## Supplementary File 3. Zonkey (Schubert et al. 2017) report for donkey specimen Ancient3. for "No genetic evidence yet for hinnies at Mazongshan (400-160 BCE), northwestern China": excl_ts.frq.strat (part 44 of 100)

```
   9  chr9_66484923     AKia    G    T        0      0        2 
   9  chr9_66484923     AOna    G    T        0      0        2 
   9  chr9_66484923     ASom    G    T        0      0        2 
   9  chr9_66484923     HCab    G    T      0.5      1        2 
   9  chr9_66484923     HPrz    G    T        0      0        2 
   9  chr9_66484923     ZBoe    G    T        0      0        2 
   9  chr9_66484923     ZGre    G    T        0      0        2 
   9  chr9_66484923     ZHar    G    T        0      0        2 
   9  chr9_66484923   Sample    G    T        0      0        2 
   9  chr9_66490323     AAsi    T    G        0      0        2 
   9  chr9_66490323     AKia    T    G        0      0        2 
   9  chr9_66490323     AOna    T    G        0      0        2 
   9  chr9_66490323     ASom    T    G        0      0        2 
   9  chr9_66490323     HCab    T    G        0      0        2 
   9  chr9_66490323     HPrz    T    G        0      0        2 
   9  chr9_66490323     ZBoe    T    G        0      0        2 
   9  chr9_66490323     ZGre    T    G        0      0        2 
   9  chr9_66490323     ZHar    T    G      0.5      1        2 
   9  chr9_66490323   Sample    T    G        0      0        2 
   9  chr9_66495488     AAsi    C    G        0      0        2 
   9  chr9_66495488     AKia    C    G        0      0        2 
   9  chr9_66495488     AOna    C    G        0      0        2 
   9  chr9_66495488     ASom    C    G        0      0        2 
   9  chr9_66495488     HCab    C    G        0      0        2 
   9  chr9_66495488     HPrz    C    G      0.5      1        2 
   9  chr9_66495488     ZBoe    C    G        0      0        2 
   9  chr9_66495488     ZGre    C    G        0      0        2 
   9  chr9_66495488     ZHar    C    G        0      0        2 
   9  chr9_66495488   Sample    C    G        0      0        2 
   9  chr9_66499503     AAsi    G    C        0      0        2 
   9  chr9_66499503     AKia    G    C        0      0        2 
   9  chr9_66499503     AOna    G    C        0      0        2 
   9  chr9_66499503     ASom    G    C        0      0        2 
   9  chr9_66499503     HCab    G    C        0      0        2 
   9  chr9_66499503     HPrz    G    C      0.5      1        2 
   9  chr9_66499503     ZBoe    G    C        1      2        2 
   9  chr9_66499503     ZGre    G    C        0      0        2 
   9  chr9_66499503     ZHar    G    C        0      0        2 
   9  chr9_66499503   Sample    G    C        0      0        2 
   9  chr9_66503679     AAsi    A    C        0      0        2 
   9  chr9_66503679     AKia    A    C        0      0        2 
   9  chr9_66503679     AOna    A    C        0      0        2 
   9  chr9_66503679     ASom    A    C        0      0        2 
   9  chr9_66503679     HCab    A    C        0      0        2 
   9  chr9_66503679     HPrz    A    C        0      0        2 
   9  chr9_66503679     ZBoe    A    C      0.5      1        2 
   9  chr9_66503679     ZGre    A    C        0      0        2 
   9  chr9_66503679     ZHar    A    C        0      0        2 
   9  chr9_66503679   Sample    A    C        0      0        2 
   9  chr9_66514723     AAsi    A    C      0.5      1        2 
   9  chr9_66514723     AKia    A    C        0      0        2 
   9  chr9_66514723     AOna    A    C        0      0        2 
   9  chr9_66514723     ASom    A    C        0      0        2 
   9  chr9_66514723     HCab    A    C        0      0        2 
   9  chr9_66514723     HPrz    A    C        0      0        2 
   9  chr9_66514723     ZBoe    A    C        0      0        2 
   9  chr9_66514723     ZGre    A    C        0      0        2 
   9  chr9_66514723     ZHar    A    C        0      0        2 
   9  chr9_66514723   Sample    A    C        0      0        2 
   9  chr9_66527399     AAsi    T    A      0.5      1        2 
   9  chr9_66527399     AKia    T    A        0      0        2 
   9  chr9_66527399     AOna    T    A        0      0        2 
   9  chr9_66527399     ASom    T    A        0      0        2 
   9  chr9_66527399     HCab    T    A        0      0        2 
   9  chr9_66527399     HPrz    T    A        0      0        2 
   9  chr9_66527399     ZBoe    T    A        0      0        2 
   9  chr9_66527399     ZGre    T    A        0      0        2 
   9  chr9_66527399     ZHar    T    A        0      0        2 
   9  chr9_66527399   Sample    T    A        0      0        2 
   9  chr9_66531396     AAsi    T    A        1      2        2 
   9  chr9_66531396     AKia    T    A        0      0        2 
   9  chr9_66531396     AOna    T    A      0.5      1        2 
   9  chr9_66531396     ASom    T    A        1      2        2 
   9  chr9_66531396     HCab    T    A        0      0        2 
   9  chr9_66531396     HPrz    T    A        0      0        2 
   9  chr9_66531396     ZBoe    T    A        0      0        2 
   9  chr9_66531396     ZGre    T    A        0      0        2 
   9  chr9_66531396     ZHar    T    A        0      0        2 
   9  chr9_66531396   Sample    T    A        1      2        2 
   9  chr9_66540415     AAsi    C    G        1      2        2 
   9  chr9_66540415     AKia    C    G        0      0        2 
   9  chr9_66540415     AOna    C    G        0      0        2 
   9  chr9_66540415     ASom    C    G        1      2        2 
   9  chr9_66540415     HCab    C    G        0      0        2 
   9  chr9_66540415     HPrz    C    G        0      0        2 
   9  chr9_66540415     ZBoe    C    G        0      0        2 
   9  chr9_66540415     ZGre    C    G        0      0        2 
   9  chr9_66540415     ZHar    C    G        0      0        2 
   9  chr9_66540415   Sample    C    G        1      2        2 
   9  chr9_66547890     AAsi    A    T      0.5      1        2 
   9  chr9_66547890     AKia    A    T        0      0        2 
   9  chr9_66547890     AOna    A    T        0      0        2 
   9  chr9_66547890     ASom    A    T        1      2        2 
   9  chr9_66547890     HCab    A    T        0      0        2 
   9  chr9_66547890     HPrz    A    T        0      0        2 
   9  chr9_66547890     ZBoe    A    T        0      0        2 
   9  chr9_66547890     ZGre    A    T        0      0        2 
   9  chr9_66547890     ZHar    A    T        0      0        2 
   9  chr9_66547890   Sample    A    T        0      0        2 
   9  chr9_66554226     AAsi    T    G        0      0        2 
   9  chr9_66554226     AKia    T    G        0      0        2 
   9  chr9_66554226     AOna    T    G        0      0        2 
   9  chr9_66554226     ASom    T    G        0      0        2 
   9  chr9_66554226     HCab    T    G        0      0        2 
   9  chr9_66554226     HPrz    T    G        0      0        2 
   9  chr9_66554226     ZBoe    T    G        0      0        2 
   9  chr9_66554226     ZGre    T    G        0      0        2 
   9  chr9_66554226     ZHar    T    G        1      2        2 
   9  chr9_66554226   Sample    T    G        0      0        2 
   9  chr9_66557430     AAsi    G    C        0      0        2 
   9  chr9_66557430     AKia    G    C        0      0        2 
   9  chr9_66557430     AOna    G    C        0      0        2 
   9  chr9_66557430     ASom    G    C        0      0        2 
   9  chr9_66557430     HCab    G    C        0      0        2 
   9  chr9_66557430     HPrz    G    C        0      0        2 
   9  chr9_66557430     ZBoe    G    C      0.5      1        2 
   9  chr9_66557430     ZGre    G    C        0      0        2 
   9  chr9_66557430     ZHar    G    C        0      0        2 
   9  chr9_66557430   Sample    G    C        0      0        2 
   9  chr9_66584528     AAsi    C    G        0      0        2 
   9  chr9_66584528     AKia    C    G        1      2        2 
   9  chr9_66584528     AOna    C    G        0      0        2 
   9  chr9_66584528     ASom    C    G        0      0        2 
   9  chr9_66584528     HCab    C    G        0      0        2 
   9  chr9_66584528     HPrz    C    G        0      0        2 
   9  chr9_66584528     ZBoe    C    G        0      0        2 
   9  chr9_66584528     ZGre    C    G        0      0        2 
   9  chr9_66584528     ZHar    C    G        0      0        2 
   9  chr9_66584528   Sample    C    G        0      0        2 
   9  chr9_66603571     AAsi    G    C        0      0        2 
   9  chr9_66603571     AKia    G    C        0      0        2 
   9  chr9_66603571     AOna    G    C        0      0        2 
   9  chr9_66603571     ASom    G    C        0      0        2 
   9  chr9_66603571     HCab    G    C        0      0        2 
   9  chr9_66603571     HPrz    G    C        0      0        2 
   9  chr9_66603571     ZBoe    G    C        0      0        2 
   9  chr9_66603571     ZGre    G    C        0      0        2 
   9  chr9_66603571     ZHar    G    C        1      2        2 
   9  chr9_66603571   Sample    G    C        0      0        2 
   9  chr9_66619778     AAsi    G    C        0      0        2 
   9  chr9_66619778     AKia    G    C        0      0        2 
   9  chr9_66619778     AOna    G    C        0      0        2 
   9  chr9_66619778     ASom    G    C        0      0        2 
   9  chr9_66619778     HCab    G    C        0      0        2 
   9  chr9_66619778     HPrz    G    C        0      0        2 
   9  chr9_66619778     ZBoe    G    C        0      0        2 
   9  chr9_66619778     ZGre    G    C      0.5      1        2 
   9  chr9_66619778     ZHar    G    C        0      0        2 
   9  chr9_66619778   Sample    G    C        0      0        2 
   9  chr9_66673785     AAsi    A    T        0      0        2 
   9  chr9_66673785     AKia    A    T        0      0        2 
   9  chr9_66673785     AOna    A    T        0      0        2 
   9  chr9_66673785     ASom    A    T        0      0        2 
   9  chr9_66673785     HCab    A    T        1      2        2 
   9  chr9_66673785     HPrz    A    T        1      2        2 
   9  chr9_66673785     ZBoe    A    T        0      0        2 
   9  chr9_66673785     ZGre    A    T        0      0        2 
   9  chr9_66673785     ZHar    A    T        0      0        2 
   9  chr9_66673785   Sample    A    T        0      0        2 
   9  chr9_66691163     AAsi    G    C        0      0        2 
   9  chr9_66691163     AKia    G    C        0      0        2 
   9  chr9_66691163     AOna    G    C        0      0        2 
   9  chr9_66691163     ASom    G    C        0      0        2 
   9  chr9_66691163     HCab    G    C        0      0        2 
   9  chr9_66691163     HPrz    G    C        0      0        2 
   9  chr9_66691163     ZBoe    G    C      0.5      1        2 
   9  chr9_66691163     ZGre    G    C        0      0        2 
   9  chr9_66691163     ZHar    G    C        0      0        2 
   9  chr9_66691163   Sample    G    C        0      0        2 
   9  chr9_66698962     AAsi    G    T        0      0        2 
   9  chr9_66698962     AKia    G    T        0      0        2 
   9  chr9_66698962     AOna    G    T        1      2        2 
   9  chr9_66698962     ASom    G    T        0      0        2 
   9  chr9_66698962     HCab    G    T        0      0        2 
   9  chr9_66698962     HPrz    G    T        0      0        2 
   9  chr9_66698962     ZBoe    G    T        0      0        2 
   9  chr9_66698962     ZGre    G    T        0      0        2 
   9  chr9_66698962     ZHar    G    T        0      0        2 
   9  chr9_66698962   Sample    G    T        0      0        2 
   9  chr9_66774321     AAsi    C    A        0      0        2 
   9  chr9_66774321     AKia    C    A      0.5      1        2 
   9  chr9_66774321     AOna    C    A        0      0        2 
   9  chr9_66774321     ASom    C    A        0      0        2 
   9  chr9_66774321     HCab    C    A        0      0        2 
   9  chr9_66774321     HPrz    C    A        0      0        2 
   9  chr9_66774321     ZBoe    C    A        0      0        2 
   9  chr9_66774321     ZGre    C    A        0      0        2 
   9  chr9_66774321     ZHar    C    A        0      0        2 
   9  chr9_66774321   Sample    C    A        0      0        2 
   9  chr9_66785432     AAsi    A    C        0      0        2 
   9  chr9_66785432     AKia    A    C        0      0        2 
   9  chr9_66785432     AOna    A    C        0      0        2 
   9  chr9_66785432     ASom    A    C        0      0        2 
   9  chr9_66785432     HCab    A    C        0      0        2 
   9  chr9_66785432     HPrz    A    C        0      0        2 
   9  chr9_66785432     ZBoe    A    C        0      0        2 
   9  chr9_66785432     ZGre    A    C        0      0        2 
   9  chr9_66785432     ZHar    A    C        1      2        2 
   9  chr9_66785432   Sample    A    C        0      0        2 
   9  chr9_66785696     AAsi    C    A        0      0        2 
   9  chr9_66785696     AKia    C    A        0      0        2 
   9  chr9_66785696     AOna    C    A        0      0        2 
   9  chr9_66785696     ASom    C    A        0      0        2 
   9  chr9_66785696     HCab    C    A        0      0        2 
   9  chr9_66785696     HPrz    C    A        0      0        2 
   9  chr9_66785696     ZBoe    C    A        1      2        2 
   9  chr9_66785696     ZGre    C    A        0      0        2 
   9  chr9_66785696     ZHar    C    A        0      0        2 
   9  chr9_66785696   Sample    C    A        0      0        2 
   9  chr9_66798577     AAsi    A    T        0      0        2 
   9  chr9_66798577     AKia    A    T        0      0        2 
   9  chr9_66798577     AOna    A    T        0      0        2 
   9  chr9_66798577     ASom    A    T        0      0        2 
   9  chr9_66798577     HCab    A    T        0      0        2 
   9  chr9_66798577     HPrz    A    T        0      0        2 
   9  chr9_66798577     ZBoe    A    T      0.5      1        2 
   9  chr9_66798577     ZGre    A    T        0      0        2 
   9  chr9_66798577     ZHar    A    T        0      0        2 
   9  chr9_66798577   Sample    A    T        0      0        2 
   9  chr9_66799223     AAsi    A    C        0      0        2 
   9  chr9_66799223     AKia    A    C        0      0        2 
   9  chr9_66799223     AOna    A    C        0      0        2 
   9  chr9_66799223     ASom    A    C        1      2        2 
   9  chr9_66799223     HCab    A    C        0      0        2 
   9  chr9_66799223     HPrz    A    C        0      0        2 
   9  chr9_66799223     ZBoe    A    C        0      0        2 
   9  chr9_66799223     ZGre    A    C        0      0        2 
   9  chr9_66799223     ZHar    A    C        0      0        2 
   9  chr9_66799223   Sample    A    C        0      0        2 
   9  chr9_66807650     AAsi    G    C        0      0        2 
   9  chr9_66807650     AKia    G    C        0      0        2 
   9  chr9_66807650     AOna    G    C        0      0        2 
   9  chr9_66807650     ASom    G    C        0      0        2 
   9  chr9_66807650     HCab    G    C        0      0        2 
   9  chr9_66807650     HPrz    G    C        0      0        2 
   9  chr9_66807650     ZBoe    G    C      0.5      1        2 
   9  chr9_66807650     ZGre    G    C        0      0        2 
   9  chr9_66807650     ZHar    G    C        0      0        2 
   9  chr9_66807650   Sample    G    C        0      0        2 
   9  chr9_66820681     AAsi    C    A        0      0        2 
   9  chr9_66820681     AKia    C    A        0      0        2 
   9  chr9_66820681     AOna    C    A        0      0        2 
   9  chr9_66820681     ASom    C    A        0      0        2 
   9  chr9_66820681     HCab    C    A        0      0        2 
   9  chr9_66820681     HPrz    C    A        0      0        2 
   9  chr9_66820681     ZBoe    C    A        0      0        2 
   9  chr9_66820681     ZGre    C    A        0      0        2 
   9  chr9_66820681     ZHar    C    A        1      2        2 
   9  chr9_66820681   Sample    C    A        0      0        2 
   9  chr9_66820890     AAsi    G    T        0      0        2 
   9  chr9_66820890     AKia    G    T        0      0        2 
   9  chr9_66820890     AOna    G    T        0      0        2 
   9  chr9_66820890     ASom    G    T        0      0        2 
   9  chr9_66820890     HCab    G    T        1      2        2 
   9  chr9_66820890     HPrz    G    T        1      2        2 
   9  chr9_66820890     ZBoe    G    T        0      0        2 
   9  chr9_66820890     ZGre    G    T        0      0        2 
   9  chr9_66820890     ZHar    G    T        0      0        2 
   9  chr9_66820890   Sample    G    T        0      0        2 
   9  chr9_66852025     AAsi    G    C        0      0        2 
   9  chr9_66852025     AKia    G    C        1      2        2 
   9  chr9_66852025     AOna    G    C        1      2        2 
   9  chr9_66852025     ASom    G    C        0      0        2 
   9  chr9_66852025     HCab    G    C        1      2        2 
   9  chr9_66852025     HPrz    G    C        1      2        2 
   9  chr9_66852025     ZBoe    G    C        0      0        2 
   9  chr9_66852025     ZGre    G    C        0      0        2 
   9  chr9_66852025     ZHar    G    C        0      0        2 
   9  chr9_66852025   Sample    G    C        0      0        2 
   9  chr9_66852749     AAsi    C    G        0      0        2 
   9  chr9_66852749     AKia    C    G        1      2        2 
   9  chr9_66852749     AOna    C    G        0      0        2 
   9  chr9_66852749     ASom    C    G        0      0        2 
   9  chr9_66852749     HCab    C    G        0      0        2 
   9  chr9_66852749     HPrz    C    G        0      0        2 
   9  chr9_66852749     ZBoe    C    G        0      0        2 
   9  chr9_66852749     ZGre    C    G        0      0        2 
   9  chr9_66852749     ZHar    C    G        0      0        2 
   9  chr9_66852749   Sample    C    G        0      0        2 
   9  chr9_66855621     AAsi    T    G      0.5      1        2 
   9  chr9_66855621     AKia    T    G        0      0        2 
   9  chr9_66855621     AOna    T    G        0      0        2 
   9  chr9_66855621     ASom    T    G        0      0        2 
   9  chr9_66855621     HCab    T    G        0      0        2 
   9  chr9_66855621     HPrz    T    G        0      0        2 
   9  chr9_66855621     ZBoe    T    G        0      0        2 
   9  chr9_66855621     ZGre    T    G        0      0        2 
   9  chr9_66855621     ZHar    T    G        0      0        2 
   9  chr9_66855621   Sample    T    G        0      0        2 
   9  chr9_66865634     AAsi    C    A        0      0        2 
   9  chr9_66865634     AKia    C    A        0      0        2 
   9  chr9_66865634     AOna    C    A        0      0        2 
   9  chr9_66865634     ASom    C    A        0      0        2 
   9  chr9_66865634     HCab    C    A        0      0        2 
   9  chr9_66865634     HPrz    C    A        0      0        2 
   9  chr9_66865634     ZBoe    C    A        0      0        2 
   9  chr9_66865634     ZGre    C    A        0      0        2 
   9  chr9_66865634     ZHar    C    A        1      2        2 
   9  chr9_66865634   Sample    C    A        0      0        2 
   9  chr9_66869935     AAsi    C    A        0      0        2 
   9  chr9_66869935     AKia    C    A        0      0        2 
   9  chr9_66869935     AOna    C    A        0      0        2 
   9  chr9_66869935     ASom    C    A        0      0        2 
   9  chr9_66869935     HCab    C    A        0      0        2 
   9  chr9_66869935     HPrz    C    A        0      0        2 
   9  chr9_66869935     ZBoe    C    A      0.5      1        2 
   9  chr9_66869935     ZGre    C    A        0      0        2 
   9  chr9_66869935     ZHar    C    A        0      0        2 
   9  chr9_66869935   Sample    C    A        0      0        2 
   9  chr9_66901023     AAsi    A    C        0      0        2 
   9  chr9_66901023     AKia    A    C        0      0        2 
   9  chr9_66901023     AOna    A    C        0      0        2 
   9  chr9_66901023     ASom    A    C        0      0        2 
   9  chr9_66901023     HCab    A    C        0      0        2 
   9  chr9_66901023     HPrz    A    C        0      0        2 
   9  chr9_66901023     ZBoe    A    C        0      0        2 
   9  chr9_66901023     ZGre    A    C        0      0        2 
   9  chr9_66901023     ZHar    A    C      0.5      1        2 
   9  chr9_66901023   Sample    A    C        0      0        2 
   9  chr9_66901326     AAsi    A    C        0      0        2 
   9  chr9_66901326     AKia    A    C        0      0        2 
   9  chr9_66901326     AOna    A    C        1      2        2 
   9  chr9_66901326     ASom    A    C        0      0        2 
   9  chr9_66901326     HCab    A    C        0      0        2 
   9  chr9_66901326     HPrz    A    C        0      0        2 
   9  chr9_66901326     ZBoe    A    C        0      0        2 
   9  chr9_66901326     ZGre    A    C        0      0        2 
   9  chr9_66901326     ZHar    A    C        0      0        2 
   9  chr9_66901326   Sample    A    C        0      0        2 
   9  chr9_66905161     AAsi    C    G        0      0        2 
   9  chr9_66905161     AKia    C    G        0      0        2 
   9  chr9_66905161     AOna    C    G        0      0        2 
   9  chr9_66905161     ASom    C    G        0      0        2 
   9  chr9_66905161     HCab    C    G        0      0        2 
   9  chr9_66905161     HPrz    C    G        0      0        2 
   9  chr9_66905161     ZBoe    C    G      0.5      1        2 
   9  chr9_66905161     ZGre    C    G        0      0        2 
   9  chr9_66905161     ZHar    C    G        0      0        2 
   9  chr9_66905161   Sample    C    G        0      0        2 
   9  chr9_66909904     AAsi    C    A        0      0        2 
   9  chr9_66909904     AKia    C    A        0      0        2 
   9  chr9_66909904     AOna    C    A        0      0        2 
   9  chr9_66909904     ASom    C    A        0      0        2 
   9  chr9_66909904     HCab    C    A        1      2        2 
   9  chr9_66909904     HPrz    C    A        1      2        2 
   9  chr9_66909904     ZBoe    C    A        0      0        2 
   9  chr9_66909904     ZGre    C    A        0      0        2 
   9  chr9_66909904     ZHar    C    A        0      0        2 
   9  chr9_66909904   Sample    C    A        0      0        2 
   9  chr9_66965898     AAsi    A    T        0      0        2 
   9  chr9_66965898     AKia    A    T        0      0        2 
   9  chr9_66965898     AOna    A    T        0      0        2 
   9  chr9_66965898     ASom    A    T        0      0        2 
   9  chr9_66965898     HCab    A    T      0.5      1        2 
   9  chr9_66965898     HPrz    A    T        1      2        2 
   9  chr9_66965898     ZBoe    A    T        0      0        2 
   9  chr9_66965898     ZGre    A    T        0      0        2 
   9  chr9_66965898     ZHar    A    T        0      0        2 
   9  chr9_66965898   Sample    A    T        0      0        2 
   9  chr9_66975476     AAsi    T    A        0      0        2 
   9  chr9_66975476     AKia    T    A        0      0        2 
   9  chr9_66975476     AOna    T    A        0      0        2 
   9  chr9_66975476     ASom    T    A        0      0        2 
   9  chr9_66975476     HCab    T    A        0      0        2 
   9  chr9_66975476     HPrz    T    A        0      0        2 
   9  chr9_66975476     ZBoe    T    A      0.5      1        2 
   9  chr9_66975476     ZGre    T    A      0.5      1        2 
   9  chr9_66975476     ZHar    T    A        1      2        2 
   9  chr9_66975476   Sample    T    A        0      0        2 
   9  chr9_66997688     AAsi    T    G        0      0        2 
   9  chr9_66997688     AKia    T    G        1      2        2 
   9  chr9_66997688     AOna    T    G        0      0        2 
   9  chr9_66997688     ASom    T    G        0      0        2 
   9  chr9_66997688     HCab    T    G        0      0        2 
   9  chr9_66997688     HPrz    T    G        0      0        2 
   9  chr9_66997688     ZBoe    T    G        0      0        2 
   9  chr9_66997688     ZGre    T    G        0      0        2 
   9  chr9_66997688     ZHar    T    G        0      0        2 
   9  chr9_66997688   Sample    T    G        0      0        2 
   9  chr9_67008567     AAsi    G    C        0      0        2 
   9  chr9_67008567     AKia    G    C        0      0        2 
   9  chr9_67008567     AOna    G    C        0      0        2 
   9  chr9_67008567     ASom    G    C        0      0        2 
   9  chr9_67008567     HCab    G    C        1      2        2 
   9  chr9_67008567     HPrz    G    C        1      2        2 
   9  chr9_67008567     ZBoe    G    C        0      0        2 
   9  chr9_67008567     ZGre    G    C        0      0        2 
   9  chr9_67008567     ZHar    G    C        0      0        2 
   9  chr9_67008567   Sample    G    C        0      0        2 
   9  chr9_67023816     AAsi    A    T        0      0        2 
   9  chr9_67023816     AKia    A    T        0      0        2 
   9  chr9_67023816     AOna    A    T        0      0        2 
   9  chr9_67023816     ASom    A    T        0      0        2 
   9  chr9_67023816     HCab    A    T        0      0        2 
   9  chr9_67023816     HPrz    A    T        0      0        2 
   9  chr9_67023816     ZBoe    A    T        0      0        2 
   9  chr9_67023816     ZGre    A    T        1      2        2 
   9  chr9_67023816     ZHar    A    T        0      0        2 
   9  chr9_67023816   Sample    A    T        0      0        2 
   9  chr9_67034299     AAsi    C    A        1      2        2 
   9  chr9_67034299     AKia    C    A        1      2        2 
   9  chr9_67034299     AOna    C    A        1      2        2 
   9  chr9_67034299     ASom    C    A        1      2        2 
   9  chr9_67034299     HCab    C    A        0      0        2 
   9  chr9_67034299     HPrz    C    A        0      0        2 
   9  chr9_67034299     ZBoe    C    A        0      0        2 
   9  chr9_67034299     ZGre    C    A        0      0        2 
   9  chr9_67034299     ZHar    C    A        0      0        2 
   9  chr9_67034299   Sample    C    A        1      2        2 
   9  chr9_67071484     AAsi    G    T        0      0        2 
   9  chr9_67071484     AKia    G    T        0      0        2 
   9  chr9_67071484     AOna    G    T        0      0        2 
   9  chr9_67071484     ASom    G    T        0      0        2 
   9  chr9_67071484     HCab    G    T        1      2        2 
   9  chr9_67071484     HPrz    G    T        1      2        2 
   9  chr9_67071484     ZBoe    G    T        0      0        2 
   9  chr9_67071484     ZGre    G    T        0      0        2 
   9  chr9_67071484     ZHar    G    T        0      0        2 
   9  chr9_67071484   Sample    G    T        0      0        2 
   9  chr9_67093222     AAsi    C    A        0      0        2 
   9  chr9_67093222     AKia    C    A      0.5      1        2 
   9  chr9_67093222     AOna    C    A        0      0        2 
   9  chr9_67093222     ASom    C    A        0      0        2 
   9  chr9_67093222     HCab    C    A        0      0        2 
   9  chr9_67093222     HPrz    C    A        0      0        2 
   9  chr9_67093222     ZBoe    C    A        0      0        2 
   9  chr9_67093222     ZGre    C    A        0      0        2 
   9  chr9_67093222     ZHar    C    A        0      0        2 
   9  chr9_67093222   Sample    C    A        0      0        2 
   9  chr9_67101698     AAsi    A    T        1      2        2 
   9  chr9_67101698     AKia    A    T        0      0        2 
   9  chr9_67101698     AOna    A    T        0      0        2 
   9  chr9_67101698     ASom    A    T        0      0        2 
   9  chr9_67101698     HCab    A    T        0      0        2 
   9  chr9_67101698     HPrz    A    T        0      0        2 
   9  chr9_67101698     ZBoe    A    T        0      0        2 
   9  chr9_67101698     ZGre    A    T        0      0        2 
   9  chr9_67101698     ZHar    A    T        0      0        2 
   9  chr9_67101698   Sample    A    T        1      2        2 
   9  chr9_67115749     AAsi    A    C        0      0        2 
   9  chr9_67115749     AKia    A    C        0      0        2 
   9  chr9_67115749     AOna    A    C        0      0        2 
   9  chr9_67115749     ASom    A    C        0      0        2 
   9  chr9_67115749     HCab    A    C        0      0        2 
   9  chr9_67115749     HPrz    A    C        0      0        2 
   9  chr9_67115749     ZBoe    A    C      0.5      1        2 
   9  chr9_67115749     ZGre    A    C        0      0        2 
   9  chr9_67115749     ZHar    A    C        0      0        2 
   9  chr9_67115749   Sample    A    C        0      0        2 
   9  chr9_67116766     AAsi    T    A        1      2        2 
   9  chr9_67116766     AKia    T    A        1      2        2 
   9  chr9_67116766     AOna    T    A        0      0        2 
   9  chr9_67116766     ASom    T    A        1      2        2 
   9  chr9_67116766     HCab    T    A        0      0        2 
   9  chr9_67116766     HPrz    T    A        0      0        2 
   9  chr9_67116766     ZBoe    T    A        0      0        2 
   9  chr9_67116766     ZGre    T    A        0      0        2 
   9  chr9_67116766     ZHar    T    A        0      0        2 
   9  chr9_67116766   Sample    T    A        1      2        2 
   9  chr9_67119255     AAsi    T    G      0.5      1        2 
   9  chr9_67119255     AKia    T    G        0      0        2 
   9  chr9_67119255     AOna    T    G        0      0        2 
   9  chr9_67119255     ASom    T    G        0      0        2 
   9  chr9_67119255     HCab    T    G        0      0        2 
   9  chr9_67119255     HPrz    T    G        0      0        2 
   9  chr9_67119255     ZBoe    T    G        0      0        2 
   9  chr9_67119255     ZGre    T    G        0      0        2 
   9  chr9_67119255     ZHar    T    G        0      0        2 
   9  chr9_67119255   Sample    T    G        0      0        2 
   9  chr9_67124706     AAsi    T    G        0      0        2 
   9  chr9_67124706     AKia    T    G        0      0        2 
   9  chr9_67124706     AOna    T    G        1      2        2 
   9  chr9_67124706     ASom    T    G        0      0        2 
   9  chr9_67124706     HCab    T    G        0      0        2 
   9  chr9_67124706     HPrz    T    G        0      0        2 
   9  chr9_67124706     ZBoe    T    G        0      0        2 
   9  chr9_67124706     ZGre    T    G        0      0        2 
   9  chr9_67124706     ZHar    T    G        0      0        2 
   9  chr9_67124706   Sample    T    G        0      0        2 
   9  chr9_67135448     AAsi    G    C        0      0        2 
   9  chr9_67135448     AKia    G    C        0      0        2 
   9  chr9_67135448     AOna    G    C        0      0        2 
   9  chr9_67135448     ASom    G    C        0      0        2 
   9  chr9_67135448     HCab    G    C        1      2        2 
   9  chr9_67135448     HPrz    G    C        1      2        2 
   9  chr9_67135448     ZBoe    G    C        0      0        2 
   9  chr9_67135448     ZGre    G    C        0      0        2 
   9  chr9_67135448     ZHar    G    C        0      0        2 
   9  chr9_67135448   Sample    G    C        0      0        2 
   9  chr9_67189058     AAsi    C    G      0.5      1        2 
   9  chr9_67189058     AKia    C    G        0      0        2 
   9  chr9_67189058     AOna    C    G        0      0        2 
   9  chr9_67189058     ASom    C    G        0      0        2 
   9  chr9_67189058     HCab    C    G        0      0        2 
   9  chr9_67189058     HPrz    C    G        0      0        2 
   9  chr9_67189058     ZBoe    C    G        0      0        2 
   9  chr9_67189058     ZGre    C    G        0      0        2 
   9  chr9_67189058     ZHar    C    G        0      0        2 
   9  chr9_67189058   Sample    C    G        0      0        2 
   9  chr9_67207969     AAsi    A    C        0      0        2 
   9  chr9_67207969     AKia    A    C        1      2        2 
   9  chr9_67207969     AOna    A    C        1      2        2 
   9  chr9_67207969     ASom    A    C        0      0        2 
   9  chr9_67207969     HCab    A    C        1      2        2 
   9  chr9_67207969     HPrz    A    C        1      2        2 
   9  chr9_67207969     ZBoe    A    C        0      0        2 
   9  chr9_67207969     ZGre    A    C        0      0        2 
   9  chr9_67207969     ZHar    A    C        0      0        2 
   9  chr9_67207969   Sample    A    C        0      0        2 
   9  chr9_67219226     AAsi    C    G      0.5      1        2 
   9  chr9_67219226     AKia    C    G        0      0        2 
   9  chr9_67219226     AOna    C    G        0      0        2 
   9  chr9_67219226     ASom    C    G        0      0        2 
   9  chr9_67219226     HCab    C    G        0      0        2 
   9  chr9_67219226     HPrz    C    G        0      0        2 
   9  chr9_67219226     ZBoe    C    G        0      0        2 
   9  chr9_67219226     ZGre    C    G        0      0        2 
   9  chr9_67219226     ZHar    C    G        0      0        2 
   9  chr9_67219226   Sample    C    G        0      0        2 
   9  chr9_67220102     AAsi    G    C        0      0        2 
   9  chr9_67220102     AKia    G    C        0      0        2 
   9  chr9_67220102     AOna    G    C        0      0        2 
   9  chr9_67220102     ASom    G    C        0      0        2 
   9  chr9_67220102     HCab    G    C        0      0        2 
   9  chr9_67220102     HPrz    G    C        0      0        2 
   9  chr9_67220102     ZBoe    G    C      0.5      1        2 
   9  chr9_67220102     ZGre    G    C        0      0        2 
   9  chr9_67220102     ZHar    G    C        0      0        2 
   9  chr9_67220102   Sample    G    C        0      0        2 
   9  chr9_67234473     AAsi    T    G        0      0        2 
   9  chr9_67234473     AKia    T    G        0      0        2 
   9  chr9_67234473     AOna    T    G        0      0        2 
   9  chr9_67234473     ASom    T    G        0      0        2 
   9  chr9_67234473     HCab    T    G        0      0        2 
   9  chr9_67234473     HPrz    T    G        0      0        2 
   9  chr9_67234473     ZBoe    T    G        1      2        2 
   9  chr9_67234473     ZGre    T    G        1      2        2 
   9  chr9_67234473     ZHar    T    G        1      2        2 
   9  chr9_67234473   Sample    T    G        0      0        2 
   9  chr9_67254883     AAsi    C    G        0      0        2 
   9  chr9_67254883     AKia    C    G        0      0        2 
   9  chr9_67254883     AOna    C    G        0      0        2 
   9  chr9_67254883     ASom    C    G        0      0        2 
   9  chr9_67254883     HCab    C    G        1      2        2 
   9  chr9_67254883     HPrz    C    G        1      2        2 
   9  chr9_67254883     ZBoe    C    G        0      0        2 
   9  chr9_67254883     ZGre    C    G        0      0        2 
   9  chr9_67254883     ZHar    C    G        0      0        2 
   9  chr9_67254883   Sample    C    G        0      0        2 
   9  chr9_67257337     AAsi    C    G        0      0        2 
   9  chr9_67257337     AKia    C    G        0      0        2 
   9  chr9_67257337     AOna    C    G        0      0        2 
   9  chr9_67257337     ASom    C    G        0      0        2 
   9  chr9_67257337     HCab    C    G        0      0        2 
   9  chr9_67257337     HPrz    C    G      0.5      1        2 
   9  chr9_67257337     ZBoe    C    G        0      0        2 
   9  chr9_67257337     ZGre    C    G        0      0        2 
   9  chr9_67257337     ZHar    C    G        0      0        2 
   9  chr9_67257337   Sample    C    G        0      0        2 
   9  chr9_67282988     AAsi    G    T        0      0        2 
   9  chr9_67282988     AKia    G    T        0      0        2 
   9  chr9_67282988     AOna    G    T        0      0        2 
   9  chr9_67282988     ASom    G    T        0      0        2 
   9  chr9_67282988     HCab    G    T        0      0        2 
   9  chr9_67282988     HPrz    G    T        0      0        2 
   9  chr9_67282988     ZBoe    G    T      0.5      1        2 
   9  chr9_67282988     ZGre    G    T        0      0        2 
   9  chr9_67282988     ZHar    G    T        1      2        2 
   9  chr9_67282988   Sample    G    T        0      0        2 
   9  chr9_67289626     AAsi    C    G        0      0        2 
   9  chr9_67289626     AKia    C    G        0      0        2 
   9  chr9_67289626     AOna    C    G        0      0        2 
   9  chr9_67289626     ASom    C    G        0      0        2 
   9  chr9_67289626     HCab    C    G        0      0        2 
   9  chr9_67289626     HPrz    C    G        0      0        2 
   9  chr9_67289626     ZBoe    C    G        0      0        2 
   9  chr9_67289626     ZGre    C    G        1      2        2 
   9  chr9_67289626     ZHar    C    G        1      2        2 
   9  chr9_67289626   Sample    C    G        0      0        2 
   9  chr9_67305158     AAsi    T    G        0      0        2 
   9  chr9_67305158     AKia    T    G        0      0        2 
   9  chr9_67305158     AOna    T    G        1      2        2 
   9  chr9_67305158     ASom    T    G        0      0        2 
   9  chr9_67305158     HCab    T    G        0      0        2 
   9  chr9_67305158     HPrz    T    G        0      0        2 
   9  chr9_67305158     ZBoe    T    G        0      0        2 
   9  chr9_67305158     ZGre    T    G        0      0        2 
   9  chr9_67305158     ZHar    T    G        0      0        2 
   9  chr9_67305158   Sample    T    G        0      0        2 
   9  chr9_67305602     AAsi    C    A        0      0        2 
   9  chr9_67305602     AKia    C    A        0      0        2 
   9  chr9_67305602     AOna    C    A        0      0        2 
   9  chr9_67305602     ASom    C    A        0      0        2 
   9  chr9_67305602     HCab    C    A        0      0        2 
   9  chr9_67305602     HPrz    C    A        0      0        2 
   9  chr9_67305602     ZBoe    C    A      0.5      1        2 
   9  chr9_67305602     ZGre    C    A        0      0        2 
   9  chr9_67305602     ZHar    C    A        0      0        2 
   9  chr9_67305602   Sample    C    A        0      0        2 
   9  chr9_67316136     AAsi    A    T        0      0        2 
   9  chr9_67316136     AKia    A    T        0      0        2 
   9  chr9_67316136     AOna    A    T        0      0        2 
   9  chr9_67316136     ASom    A    T        0      0        2 
   9  chr9_67316136     HCab    A    T        0      0        2 
   9  chr9_67316136     HPrz    A    T        0      0        2 
   9  chr9_67316136     ZBoe    A    T        0      0        2 
   9  chr9_67316136     ZGre    A    T      0.5      1        2 
   9  chr9_67316136     ZHar    A    T        0      0        2 
   9  chr9_67316136   Sample    A    T        0      0        2 
   9  chr9_67343361     AAsi    C    G        0      0        2 
   9  chr9_67343361     AKia    C    G        0      0        2 
   9  chr9_67343361     AOna    C    G        0      0        2 
   9  chr9_67343361     ASom    C    G        0      0        2 
   9  chr9_67343361     HCab    C    G        0      0        2 
   9  chr9_67343361     HPrz    C    G        0      0        2 
   9  chr9_67343361     ZBoe    C    G        0      0        2 
   9  chr9_67343361     ZGre    C    G        1      2        2 
   9  chr9_67343361     ZHar    C    G        0      0        2 
   9  chr9_67343361   Sample    C    G        0      0        2 
   9  chr9_67346667     AAsi    G    T        0      0        2 
   9  chr9_67346667     AKia    G    T        0      0        2 
   9  chr9_67346667     AOna    G    T        0      0        2 
   9  chr9_67346667     ASom    G    T        1      2        2 
   9  chr9_67346667     HCab    G    T        0      0        2 
   9  chr9_67346667     HPrz    G    T        0      0        2 
   9  chr9_67346667     ZBoe    G    T        0      0        2 
   9  chr9_67346667     ZGre    G    T        0      0        2 
   9  chr9_67346667     ZHar    G    T        0      0        2 
   9  chr9_67346667   Sample    G    T        0      0        2 
   9  chr9_67361373     AAsi    C    G        0      0        2 
   9  chr9_67361373     AKia    C    G        1      2        2 
   9  chr9_67361373     AOna    C    G        0      0        2 
   9  chr9_67361373     ASom    C    G        0      0        2 
   9  chr9_67361373     HCab    C    G        0      0        2 
   9  chr9_67361373     HPrz    C    G        0      0        2 
   9  chr9_67361373     ZBoe    C    G        0      0        2 
   9  chr9_67361373     ZGre    C    G        0      0        2 
   9  chr9_67361373     ZHar    C    G        0      0        2 
   9  chr9_67361373   Sample    C    G        0      0        2 
   9  chr9_67370911     AAsi    T    A        0      0        2 
   9  chr9_67370911     AKia    T    A        0      0        2 
   9  chr9_67370911     AOna    T    A        0      0        2 
   9  chr9_67370911     ASom    T    A        0      0        2 
   9  chr9_67370911     HCab    T    A        0      0        2 
   9  chr9_67370911     HPrz    T    A        0      0        2 
   9  chr9_67370911     ZBoe    T    A        1      2        2 
   9  chr9_67370911     ZGre    T    A        0      0        2 
   9  chr9_67370911     ZHar    T    A        0      0        2 
   9  chr9_67370911   Sample    T    A        0      0        2 
   9  chr9_67375257     AAsi    G    T        0      0        2 
   9  chr9_67375257     AKia    G    T        0      0        2 
   9  chr9_67375257     AOna    G    T        0      0        2 
   9  chr9_67375257     ASom    G    T        0      0        2 
   9  chr9_67375257     HCab    G    T      0.5      1        2 
   9  chr9_67375257     HPrz    G    T        0      0        2 
   9  chr9_67375257     ZBoe    G    T        0      0        2 
   9  chr9_67375257     ZGre    G    T        0      0        2 
   9  chr9_67375257     ZHar    G    T        0      0        2 
   9  chr9_67375257   Sample    G    T        0      0        2 
   9  chr9_67394708     AAsi    A    T        0      0        2 
   9  chr9_67394708     AKia    A    T        0      0        2 
   9  chr9_67394708     AOna    A    T        0      0        2 
   9  chr9_67394708     ASom    A    T        0      0        2 
   9  chr9_67394708     HCab    A    T        0      0        2 
   9  chr9_67394708     HPrz    A    T        0      0        2 
   9  chr9_67394708     ZBoe    A    T        1      2        2 
   9  chr9_67394708     ZGre    A    T        1      2        2 
   9  chr9_67394708     ZHar    A    T        1      2        2 
   9  chr9_67394708   Sample    A    T        0      0        2 
   9  chr9_67411685     AAsi    G    T        0      0        2 
   9  chr9_67411685     AKia    G    T        0      0        2 
   9  chr9_67411685     AOna    G    T        0      0        2 
   9  chr9_67411685     ASom    G    T        0      0        2 
   9  chr9_67411685     HCab    G    T        1      2        2 
   9  chr9_67411685     HPrz    G    T        1      2        2 
   9  chr9_67411685     ZBoe    G    T        0      0        2 
   9  chr9_67411685     ZGre    G    T        0      0        2 
   9  chr9_67411685     ZHar    G    T        0      0        2 
   9  chr9_67411685   Sample    G    T        0      0        2 
   9  chr9_67413834     AAsi    G    C        0      0        2 
   9  chr9_67413834     AKia    G    C        1      2        2 
   9  chr9_67413834     AOna    G    C        0      0        2 
   9  chr9_67413834     ASom    G    C        0      0        2 
   9  chr9_67413834     HCab    G    C        0      0        2 
   9  chr9_67413834     HPrz    G    C        0      0        2 
   9  chr9_67413834     ZBoe    G    C        0      0        2 
   9  chr9_67413834     ZGre    G    C        0      0        2 
   9  chr9_67413834     ZHar    G    C        0      0        2 
   9  chr9_67413834   Sample    G    C        0      0        2 
   9  chr9_67422672     AAsi    C    G        0      0        2 
   9  chr9_67422672     AKia    C    G        0      0        2 
   9  chr9_67422672     AOna    C    G        0      0        2 
   9  chr9_67422672     ASom    C    G        0      0        2 
   9  chr9_67422672     HCab    C    G        1      2        2 
   9  chr9_67422672     HPrz    C    G        1      2        2 
   9  chr9_67422672     ZBoe    C    G        0      0        2 
   9  chr9_67422672     ZGre    C    G        0      0        2 
   9  chr9_67422672     ZHar    C    G        0      0        2 
   9  chr9_67422672   Sample    C    G        0      0        2 
   9  chr9_67424788     AAsi    T    A        0      0        2 
   9  chr9_67424788     AKia    T    A        0      0        2 
   9  chr9_67424788     AOna    T    A        0      0        2 
   9  chr9_67424788     ASom    T    A        0      0        2 
   9  chr9_67424788     HCab    T    A      0.5      1        2 
   9  chr9_67424788     HPrz    T    A        0      0        2 
   9  chr9_67424788     ZBoe    T    A        0      0        2 
   9  chr9_67424788     ZGre    T    A        0      0        2 
   9  chr9_67424788     ZHar    T    A        0      0        2 
   9  chr9_67424788   Sample    T    A        0      0        2 
   9  chr9_67429177     AAsi    C    G        0      0        2 
   9  chr9_67429177     AKia    C    G        0      0        2 
   9  chr9_67429177     AOna    C    G        0      0        2 
   9  chr9_67429177     ASom    C    G        0      0        2 
   9  chr9_67429177     HCab    C    G        0      0        2 
   9  chr9_67429177     HPrz    C    G        0      0        2 
   9  chr9_67429177     ZBoe    C    G        0      0        2 
   9  chr9_67429177     ZGre    C    G        1      2        2 
   9  chr9_67429177     ZHar    C    G        0      0        2 
   9  chr9_67429177   Sample    C    G        0      0        2 
   9  chr9_67430647     AAsi    T    A        0      0        2 
   9  chr9_67430647     AKia    T    A        1      2        2 
   9  chr9_67430647     AOna    T    A        0      0        2 
   9  chr9_67430647     ASom    T    A        0      0        2 
   9  chr9_67430647     HCab    T    A        0      0        2 
   9  chr9_67430647     HPrz    T    A        0      0        2 
   9  chr9_67430647     ZBoe    T    A        0      0        2 
   9  chr9_67430647     ZGre    T    A        0      0        2 
   9  chr9_67430647     ZHar    T    A        0      0        2 
   9  chr9_67430647   Sample    T    A        0      0        2 
   9  chr9_67431937     AAsi    C    G        0      0        2 
   9  chr9_67431937     AKia    C    G        0      0        2 
   9  chr9_67431937     AOna    C    G        0      0        2 
   9  chr9_67431937     ASom    C    G        0      0        2 
   9  chr9_67431937     HCab    C    G        0      0        2 
   9  chr9_67431937     HPrz    C    G        0      0        2 
   9  chr9_67431937     ZBoe    C    G        0      0        2 
   9  chr9_67431937     ZGre    C    G        0      0        2 
   9  chr9_67431937     ZHar    C    G      0.5      1        2 
   9  chr9_67431937   Sample    C    G        0      0        2 
   9  chr9_67433567     AAsi    G    C        0      0        2 
   9  chr9_67433567     AKia    G    C        0      0        2 
   9  chr9_67433567     AOna    G    C        0      0        2 
   9  chr9_67433567     ASom    G    C        0      0        2 
   9  chr9_67433567     HCab    G    C        0      0        2 
   9  chr9_67433567     HPrz    G    C        0      0        2 
   9  chr9_67433567     ZBoe    G    C      0.5      1        2 
   9  chr9_67433567     ZGre    G    C        0      0        2 
   9  chr9_67433567     ZHar    G    C        0      0        2 
   9  chr9_67433567   Sample    G    C        0      0        2 
   9  chr9_67454209     AAsi    C    G        0      0        2 
   9  chr9_67454209     AKia    C    G        0      0        2 
   9  chr9_67454209     AOna    C    G        0      0        2 
   9  chr9_67454209     ASom    C    G        0      0        2 
   9  chr9_67454209     HCab    C    G        0      0        2 
   9  chr9_67454209     HPrz    C    G        0      0        2 
   9  chr9_67454209     ZBoe    C    G      0.5      1        2 
   9  chr9_67454209     ZGre    C    G        0      0        2 
   9  chr9_67454209     ZHar    C    G        0      0        2 
   9  chr9_67454209   Sample    C    G        0      0        2 
   9  chr9_67466986     AAsi    A    C        0      0        2 
   9  chr9_67466986     AKia    A    C        0      0        2 
   9  chr9_67466986     AOna    A    C        0      0        2 
   9  chr9_67466986     ASom    A    C        0      0        2 
   9  chr9_67466986     HCab    A    C        0      0        2 
   9  chr9_67466986     HPrz    A    C        0      0        2 
   9  chr9_67466986     ZBoe    A    C        0      0        2 
   9  chr9_67466986     ZGre    A    C      0.5      1        2 
   9  chr9_67466986     ZHar    A    C        0      0        2 
   9  chr9_67466986   Sample    A    C        0      0        2 
   9  chr9_67484075     AAsi    C    G        0      0        2 
   9  chr9_67484075     AKia    C    G        0      0        2 
   9  chr9_67484075     AOna    C    G        0      0        2 
   9  chr9_67484075     ASom    C    G        0      0        2 
   9  chr9_67484075     HCab    C    G        1      2        2 
   9  chr9_67484075     HPrz    C    G        1      2        2 
   9  chr9_67484075     ZBoe    C    G        0      0        2 
   9  chr9_67484075     ZGre    C    G        0      0        2 
   9  chr9_67484075     ZHar    C    G        0      0        2 
   9  chr9_67484075   Sample    C    G        0      0        2 
   9  chr9_67512762     AAsi    G    C        0      0        2 
   9  chr9_67512762     AKia    G    C        0      0        2 
   9  chr9_67512762     AOna    G    C        0      0        2 
   9  chr9_67512762     ASom    G    C        0      0        2 
   9  chr9_67512762     HCab    G    C      0.5      1        2 
   9  chr9_67512762     HPrz    G    C        1      2        2 
   9  chr9_67512762     ZBoe    G    C        0      0        2 
   9  chr9_67512762     ZGre    G    C        0      0        2 
   9  chr9_67512762     ZHar    G    C        0      0        2 
   9  chr9_67512762   Sample    G    C        0      0        2 
   9  chr9_67518154     AAsi    A    T        0      0        2 
   9  chr9_67518154     AKia    A    T      0.5      1        2 
   9  chr9_67518154     AOna    A    T        0      0        2 
   9  chr9_67518154     ASom    A    T        0      0        2 
   9  chr9_67518154     HCab    A    T        0      0        2 
   9  chr9_67518154     HPrz    A    T        0      0        2 
   9  chr9_67518154     ZBoe    A    T        0      0        2 
   9  chr9_67518154     ZGre    A    T        0      0        2 
   9  chr9_67518154     ZHar    A    T        0      0        2 
   9  chr9_67518154   Sample    A    T        0      0        2 
   9  chr9_67528194     AAsi    T    G        0      0        2 
   9  chr9_67528194     AKia    T    G        0      0        2 
   9  chr9_67528194     AOna    T    G        0      0        2 
   9  chr9_67528194     ASom    T    G        0      0        2 
   9  chr9_67528194     HCab    T    G        0      0        2 
   9  chr9_67528194     HPrz    T    G        0      0        2 
   9  chr9_67528194     ZBoe    T    G        0      0        2 
   9  chr9_67528194     ZGre    T    G        1      2        2 
   9  chr9_67528194     ZHar    T    G        0      0        2 
   9  chr9_67528194   Sample    T    G        0      0        2 
   9  chr9_67528513     AAsi    T    A        0      0        2 
   9  chr9_67528513     AKia    T    A        0      0        2 
   9  chr9_67528513     AOna    T    A        0      0        2 
   9  chr9_67528513     ASom    T    A        0      0        2 
   9  chr9_67528513     HCab    T    A        1      2        2 
   9  chr9_67528513     HPrz    T    A        1      2        2 
   9  chr9_67528513     ZBoe    T    A        0      0        2 
   9  chr9_67528513     ZGre    T    A        0      0        2 
   9  chr9_67528513     ZHar    T    A        0      0        2 
   9  chr9_67528513   Sample    T    A        0      0        2 
   9  chr9_67551334     AAsi    T    G        0      0        2 
   9  chr9_67551334     AKia    T    G        0      0        2 
   9  chr9_67551334     AOna    T    G        0      0        2 
   9  chr9_67551334     ASom    T    G        0      0        2 
   9  chr9_67551334     HCab    T    G        1      2        2 
   9  chr9_67551334     HPrz    T    G        1      2        2 
   9  chr9_67551334     ZBoe    T    G        0      0        2 
   9  chr9_67551334     ZGre    T    G        0      0        2 
   9  chr9_67551334     ZHar    T    G        0      0        2 
   9  chr9_67551334   Sample    T    G        0      0        2 
   9  chr9_67568915     AAsi    C    A        0      0        2 
   9  chr9_67568915     AKia    C    A        0      0        2 
   9  chr9_67568915     AOna    C    A        0      0        2 
   9  chr9_67568915     ASom    C    A        0      0        2 
   9  chr9_67568915     HCab    C    A      0.5      1        2 
   9  chr9_67568915     HPrz    C    A        0      0        2 
   9  chr9_67568915     ZBoe    C    A        0      0        2 
   9  chr9_67568915     ZGre    C    A        0      0        2 
   9  chr9_67568915     ZHar    C    A        0      0        2 
   9  chr9_67568915   Sample    C    A        0      0        2 
   9  chr9_67572527     AAsi    C    A        0      0        2 
   9  chr9_67572527     AKia    C    A        0      0        2 
   9  chr9_67572527     AOna    C    A        0      0        2 
   9  chr9_67572527     ASom    C    A        0      0        2 
   9  chr9_67572527     HCab    C    A        1      2        2 
   9  chr9_67572527     HPrz    C    A        1      2        2 
   9  chr9_67572527     ZBoe    C    A        0      0        2 
   9  chr9_67572527     ZGre    C    A        0      0        2 
   9  chr9_67572527     ZHar    C    A        0      0        2 
   9  chr9_67572527   Sample    C    A        0      0        2 
   9  chr9_67586752     AAsi    C    A        1      2        2 
   9  chr9_67586752     AKia    C    A        1      2        2 
   9  chr9_67586752     AOna    C    A        1      2        2 
   9  chr9_67586752     ASom    C    A        1      2        2 
   9  chr9_67586752     HCab    C    A        0      0        2 
   9  chr9_67586752     HPrz    C    A        0      0        2 
   9  chr9_67586752     ZBoe    C    A        0      0        2 
   9  chr9_67586752     ZGre    C    A        0      0        2 
   9  chr9_67586752     ZHar    C    A        0      0        2 
   9  chr9_67586752   Sample    C    A        1      2        2 
   9  chr9_67589883     AAsi    G    T        0      0        2 
   9  chr9_67589883     AKia    G    T        0      0        2 
   9  chr9_67589883     AOna    G    T        0      0        2 
   9  chr9_67589883     ASom    G    T        0      0        2 
   9  chr9_67589883     HCab    G    T        0      0        2 
   9  chr9_67589883     HPrz    G    T        0      0        2 
   9  chr9_67589883     ZBoe    G    T        1      2        2 
   9  chr9_67589883     ZGre    G    T        0      0        2 
   9  chr9_67589883     ZHar    G    T        1      2        2 
   9  chr9_67589883   Sample    G    T        0      0        2 
   9  chr9_67590677     AAsi    C    A        1      2        2 
   9  chr9_67590677     AKia    C    A        0      0        2 
   9  chr9_67590677     AOna    C    A        0      0        2 
   9  chr9_67590677     ASom    C    A        1      2        2 
   9  chr9_67590677     HCab    C    A        0      0        2 
   9  chr9_67590677     HPrz    C    A        0      0        2 
   9  chr9_67590677     ZBoe    C    A        0      0        2 
   9  chr9_67590677     ZGre    C    A        0      0        2 
   9  chr9_67590677     ZHar    C    A        0      0        2 
   9  chr9_67590677   Sample    C    A        1      2        2 
   9  chr9_67604303     AAsi    T    G        0      0        2 
   9  chr9_67604303     AKia    T    G        0      0        2 
   9  chr9_67604303     AOna    T    G        0      0        2 
   9  chr9_67604303     ASom    T    G        0      0        2 
   9  chr9_67604303     HCab    T    G        1      2        2 
   9  chr9_67604303     HPrz    T    G        1      2        2 
   9  chr9_67604303     ZBoe    T    G        0      0        2 
   9  chr9_67604303     ZGre    T    G        0      0        2 
   9  chr9_67604303     ZHar    T    G        0      0        2 
   9  chr9_67604303   Sample    T    G        0      0        2 
   9  chr9_67609263     AAsi    A    T        0      0        2 
   9  chr9_67609263     AKia    A    T        0      0        2 
   9  chr9_67609263     AOna    A    T        0      0        2 
   9  chr9_67609263     ASom    A    T        0      0        2 
   9  chr9_67609263     HCab    A    T        0      0        2 
   9  chr9_67609263     HPrz    A    T        0      0        2 
   9  chr9_67609263     ZBoe    A    T        0      0        2 
   9  chr9_67609263     ZGre    A    T        1      2        2 
   9  chr9_67609263     ZHar    A    T        0      0        2 
   9  chr9_67609263   Sample    A    T        0      0        2 
   9  chr9_67609842     AAsi    G    T        0      0        2 
   9  chr9_67609842     AKia    G    T        0      0        2 
   9  chr9_67609842     AOna    G    T        0      0        2 
   9  chr9_67609842     ASom    G    T        0      0        2 
   9  chr9_67609842     HCab    G    T      0.5      1        2 
   9  chr9_67609842     HPrz    G    T      0.5      1        2 
   9  chr9_67609842     ZBoe    G    T        0      0        2 
   9  chr9_67609842     ZGre    G    T        0      0        2 
   9  chr9_67609842     ZHar    G    T        0      0        2 
   9  chr9_67609842   Sample    G    T        0      0        2 
   9  chr9_67624662     AAsi    G    T        0      0        2 
   9  chr9_67624662     AKia    G    T        0      0        2 
   9  chr9_67624662     AOna    G    T        0      0        2 
   9  chr9_67624662     ASom    G    T        0      0        2 
   9  chr9_67624662     HCab    G    T        0      0        2 
   9  chr9_67624662     HPrz    G    T        0      0        2 
   9  chr9_67624662     ZBoe    G    T      0.5      1        2 
   9  chr9_67624662     ZGre    G    T        0      0        2 
   9  chr9_67624662     ZHar    G    T        0      0        2 
   9  chr9_67624662   Sample    G    T        0      0        2 
   9  chr9_67642120     AAsi    T    G        1      2        2 
   9  chr9_67642120     AKia    T    G        0      0        2 
   9  chr9_67642120     AOna    T    G        0      0        2 
   9  chr9_67642120     ASom    T    G        1      2        2 
   9  chr9_67642120     HCab    T    G        0      0        2 
   9  chr9_67642120     HPrz    T    G        0      0        2 
   9  chr9_67642120     ZBoe    T    G        0      0        2 
   9  chr9_67642120     ZGre    T    G        0      0        2 
   9  chr9_67642120     ZHar    T    G        0      0        2 
   9  chr9_67642120   Sample    T    G        1      2        2 
   9  chr9_67644333     AAsi    C    G        0      0        2 
   9  chr9_67644333     AKia    C    G        0      0        2 
   9  chr9_67644333     AOna    C    G        0      0        2 
   9  chr9_67644333     ASom    C    G        0      0        2 
   9  chr9_67644333     HCab    C    G        0      0        2 
   9  chr9_67644333     HPrz    C    G        0      0        2 
   9  chr9_67644333     ZBoe    C    G      0.5      1        2 
   9  chr9_67644333     ZGre    C    G        0      0        2 
   9  chr9_67644333     ZHar    C    G        0      0        2 
   9  chr9_67644333   Sample    C    G        0      0        2 
   9  chr9_67659324     AAsi    G    C        0      0        2 
   9  chr9_67659324     AKia    G    C        0      0        2 
   9  chr9_67659324     AOna    G    C        0      0        2 
   9  chr9_67659324     ASom    G    C        0      0        2 
   9  chr9_67659324     HCab    G    C        0      0        2 
   9  chr9_67659324     HPrz    G    C        0      0        2 
   9  chr9_67659324     ZBoe    G    C        0      0        2 
   9  chr9_67659324     ZGre    G    C        1      2        2 
   9  chr9_67659324     ZHar    G    C        0      0        2 
   9  chr9_67659324   Sample    G    C        0      0        2 
   9  chr9_67685276     AAsi    T    G        0      0        2 
   9  chr9_67685276     AKia    T    G        0      0        2 
   9  chr9_67685276     AOna    T    G        0      0        2 
   9  chr9_67685276     ASom    T    G        0      0        2 
   9  chr9_67685276     HCab    T    G        1      2        2 
   9  chr9_67685276     HPrz    T    G        1      2        2 
   9  chr9_67685276     ZBoe    T    G        0      0        2 
   9  chr9_67685276     ZGre    T    G        0      0        2 
   9  chr9_67685276     ZHar    T    G        0      0        2 
   9  chr9_67685276   Sample    T    G        0      0        2 
   9  chr9_67700567     AAsi    C    A        0      0        2 
   9  chr9_67700567     AKia    C    A        0      0        2 
   9  chr9_67700567     AOna    C    A        0      0        2 
   9  chr9_67700567     ASom    C    A        0      0        2 
   9  chr9_67700567     HCab    C    A        1      2        2 
   9  chr9_67700567     HPrz    C    A        1      2        2 
   9  chr9_67700567     ZBoe    C    A        0      0        2 
   9  chr9_67700567     ZGre    C    A        0      0        2 
   9  chr9_67700567     ZHar    C    A        0      0        2 
   9  chr9_67700567   Sample    C    A        0      0        2 
   9  chr9_67713071     AAsi    T    G        0      0        2 
   9  chr9_67713071     AKia    T    G        0      0        2 
   9  chr9_67713071     AOna    T    G        0      0        2 
   9  chr9_67713071     ASom    T    G        0      0        2 
   9  chr9_67713071     HCab    T    G        0      0        2 
   9  chr9_67713071     HPrz    T    G      0.5      1        2 
   9  chr9_67713071     ZBoe    T    G        0      0        2 
   9  chr9_67713071     ZGre    T    G        0      0        2 
   9  chr9_67713071     ZHar    T    G        0      0        2 
   9  chr9_67713071   Sample    T    G        0      0        2 
   9  chr9_67727687     AAsi    C    A        0      0        2 
   9  chr9_67727687     AKia    C    A        0      0        2 
   9  chr9_67727687     AOna    C    A        0      0        2 
   9  chr9_67727687     ASom    C    A        0      0        2 
   9  chr9_67727687     HCab    C    A        1      2        2 
   9  chr9_67727687     HPrz    C    A        1      2        2 
   9  chr9_67727687     ZBoe    C    A        0      0        2 
   9  chr9_67727687     ZGre    C    A        0      0        2 
   9  chr9_67727687     ZHar    C    A        0      0        2 
   9  chr9_67727687   Sample    C    A        0      0        2 
   9  chr9_67734070     AAsi    G    T        0      0        2 
   9  chr9_67734070     AKia    G    T        0      0        2 
   9  chr9_67734070     AOna    G    T        0      0        2 
   9  chr9_67734070     ASom    G    T        0      0        2 
   9  chr9_67734070     HCab    G    T        0      0        2 
   9  chr9_67734070     HPrz    G    T        0      0        2 
   9  chr9_67734070     ZBoe    G    T      0.5      1        2 
   9  chr9_67734070     ZGre    G    T        0      0        2 
   9  chr9_67734070     ZHar    G    T        0      0        2 
   9  chr9_67734070   Sample    G    T        0      0        2 
   9  chr9_67734826     AAsi    T    G        0      0        2 
   9  chr9_67734826     AKia    T    G        0      0        2 
   9  chr9_67734826     AOna    T    G        0      0        2 
   9  chr9_67734826     ASom    T    G        0      0        2 
   9  chr9_67734826     HCab    T    G        1      2        2 
   9  chr9_67734826     HPrz    T    G        1      2        2 
   9  chr9_67734826     ZBoe    T    G        0      0        2 
   9  chr9_67734826     ZGre    T    G        0      0        2 
   9  chr9_67734826     ZHar    T    G        0      0        2 
   9  chr9_67734826   Sample    T    G        0      0        2 
   9  chr9_67735174     AAsi    C    A        0      0        2 
   9  chr9_67735174     AKia    C    A        0      0        2 
   9  chr9_67735174     AOna    C    A        0      0        2 
   9  chr9_67735174     ASom    C    A        0      0        2 
   9  chr9_67735174     HCab    C    A        1      2        2 
   9  chr9_67735174     HPrz    C    A        1      2        2 
   9  chr9_67735174     ZBoe    C    A        0      0        2 
   9  chr9_67735174     ZGre    C    A        0      0        2 
   9  chr9_67735174     ZHar    C    A        0      0        2 
   9  chr9_67735174   Sample    C    A        0      0        2 
   9  chr9_67746123     AAsi    A    T        0      0        2 
   9  chr9_67746123     AKia    A    T        0      0        2 
   9  chr9_67746123     AOna    A    T        0      0        2 
   9  chr9_67746123     ASom    A    T      0.5      1        2 
   9  chr9_67746123     HCab    A    T        0      0        2 
   9  chr9_67746123     HPrz    A    T        0      0        2 
   9  chr9_67746123     ZBoe    A    T        0      0        2 
   9  chr9_67746123     ZGre    A    T        0      0        2 
   9  chr9_67746123     ZHar    A    T        0      0        2 
   9  chr9_67746123   Sample    A    T        0      0        2 
   9  chr9_67785303     AAsi    A    C        1      2        2 
   9  chr9_67785303     AKia    A    C        0      0        2 
   9  chr9_67785303     AOna    A    C        0      0        2 
   9  chr9_67785303     ASom    A    C        1      2        2 
   9  chr9_67785303     HCab    A    C        0      0        2 
   9  chr9_67785303     HPrz    A    C        0      0        2 
   9  chr9_67785303     ZBoe    A    C        0      0        2 
   9  chr9_67785303     ZGre    A    C        0      0        2 
   9  chr9_67785303     ZHar    A    C        0      0        2 
   9  chr9_67785303   Sample    A    C        1      2        2 
   9  chr9_67789074     AAsi    G    C        0      0        2 
   9  chr9_67789074     AKia    G    C        0      0        2 
   9  chr9_67789074     AOna    G    C        0      0        2 
   9  chr9_67789074     ASom    G    C        0      0        2 
   9  chr9_67789074     HCab    G    C        0      0        2 
   9  chr9_67789074     HPrz    G    C        0      0        2 
   9  chr9_67789074     ZBoe    G    C        0      0        2 
   9  chr9_67789074     ZGre    G    C      0.5      1        2 
   9  chr9_67789074     ZHar    G    C        0      0        2 
   9  chr9_67789074   Sample    G    C        0      0        2 
   9  chr9_67792236     AAsi    G    T        0      0        2 
   9  chr9_67792236     AKia    G    T        0      0        2 
   9  chr9_67792236     AOna    G    T      0.5      1        2 
   9  chr9_67792236     ASom    G    T        0      0        2 
   9  chr9_67792236     HCab    G    T        0      0        2 
   9  chr9_67792236     HPrz    G    T        0      0        2 
   9  chr9_67792236     ZBoe    G    T        0      0        2 
   9  chr9_67792236     ZGre    G    T        0      0        2 
   9  chr9_67792236     ZHar    G    T        0      0        2 
   9  chr9_67792236   Sample    G    T        0      0        2 
   9  chr9_67798623     AAsi    A    T        0      0        2 
   9  chr9_67798623     AKia    A    T        0      0        2 
   9  chr9_67798623     AOna    A    T        0      0        2 
   9  chr9_67798623     ASom    A    T        0      0        2 
   9  chr9_67798623     HCab    A    T        1      2        2 
   9  chr9_67798623     HPrz    A    T        1      2        2 
   9  chr9_67798623     ZBoe    A    T        0      0        2 
   9  chr9_67798623     ZGre    A    T        0      0        2 
   9  chr9_67798623     ZHar    A    T        0      0        2 
   9  chr9_67798623   Sample    A    T        0      0        2 
   9  chr9_67799030     AAsi    G    T        0      0        2 
   9  chr9_67799030     AKia    G    T        0      0        2 
   9  chr9_67799030     AOna    G    T        0      0        2 
   9  chr9_67799030     ASom    G    T        0      0        2 
   9  chr9_67799030     HCab    G    T        1      2        2 
   9  chr9_67799030     HPrz    G    T        1      2        2 
   9  chr9_67799030     ZBoe    G    T        0      0        2 
   9  chr9_67799030     ZGre    G    T        0      0        2 
   9  chr9_67799030     ZHar    G    T        0      0        2 
   9  chr9_67799030   Sample    G    T        0      0        2 
   9  chr9_67801378     AAsi    C    G        0      0        2 
   9  chr9_67801378     AKia    C    G        0      0        2 
   9  chr9_67801378     AOna    C    G        1      2        2 
   9  chr9_67801378     ASom    C    G        0      0        2 
   9  chr9_67801378     HCab    C    G        0      0        2 
   9  chr9_67801378     HPrz    C    G        0      0        2 
   9  chr9_67801378     ZBoe    C    G        0      0        2 
   9  chr9_67801378     ZGre    C    G        0      0        2 
   9  chr9_67801378     ZHar    C    G        0      0        2 
   9  chr9_67801378   Sample    C    G        0      0        2 
   9  chr9_67818752     AAsi    T    G        0      0        2 
   9  chr9_67818752     AKia    T    G        1      2        2 
   9  chr9_67818752     AOna    T    G        0      0        2 
   9  chr9_67818752     ASom    T    G        0      0        2 
   9  chr9_67818752     HCab    T    G        0      0        2 
   9  chr9_67818752     HPrz    T    G        0      0        2 
   9  chr9_67818752     ZBoe    T    G        0      0        2 
   9  chr9_67818752     ZGre    T    G        0      0        2 
   9  chr9_67818752     ZHar    T    G        0      0        2 
   9  chr9_67818752   Sample    T    G        0      0        2 
   9  chr9_67825867     AAsi    T    A        0      0        2 
   9  chr9_67825867     AKia    T    A        0      0        2 
   9  chr9_67825867     AOna    T    A        0      0        2 
   9  chr9_67825867     ASom    T    A        0      0        2 
   9  chr9_67825867     HCab    T    A        0      0        2 
   9  chr9_67825867     HPrz    T    A        0      0        2 
   9  chr9_67825867     ZBoe    T    A        0      0        2 
   9  chr9_67825867     ZGre    T    A        0      0        2 
   9  chr9_67825867     ZHar    T    A      0.5      1        2 
   9  chr9_67825867   Sample    T    A        0      0        2 
   9  chr9_67826032     AAsi    A    C        0      0        2 
   9  chr9_67826032     AKia    A    C        0      0        2 
   9  chr9_67826032     AOna    A    C        0      0        2 
   9  chr9_67826032     ASom    A    C        0      0        2 
   9  chr9_67826032     HCab    A    C        0      0        2 
   9  chr9_67826032     HPrz    A    C        0      0        2 
   9  chr9_67826032     ZBoe    A    C      0.5      1        2 
   9  chr9_67826032     ZGre    A    C        0      0        2 
   9  chr9_67826032     ZHar    A    C        0      0        2 
   9  chr9_67826032   Sample    A    C        0      0        2 
   9  chr9_67855529     AAsi    C    A        0      0        2 
   9  chr9_67855529     AKia    C    A        0      0        2 
   9  chr9_67855529     AOna    C    A        0      0        2 
   9  chr9_67855529     ASom    C    A      0.5      1        2 
   9  chr9_67855529     HCab    C    A        0      0        2 
   9  chr9_67855529     HPrz    C    A        0      0        2 
   9  chr9_67855529     ZBoe    C    A        0      0        2 
   9  chr9_67855529     ZGre    C    A        0      0        2 
   9  chr9_67855529     ZHar    C    A        0      0        2 
   9  chr9_67855529   Sample    C    A        0      0        2 
   9  chr9_67870688     AAsi    C    G        0      0        2 
   9  chr9_67870688     AKia    C    G        0      0        2 
   9  chr9_67870688     AOna    C    G        0      0        2 
   9  chr9_67870688     ASom    C    G        0      0        2 
   9  chr9_67870688     HCab    C    G        1      2        2 
   9  chr9_67870688     HPrz    C    G        1      2        2 
   9  chr9_67870688     ZBoe    C    G        0      0        2 
   9  chr9_67870688     ZGre    C    G        0      0        2 
   9  chr9_67870688     ZHar    C    G        0      0        2 
   9  chr9_67870688   Sample    C    G        0      0        2 
   9  chr9_67875491     AAsi    G    C        0      0        2 
   9  chr9_67875491     AKia    G    C        0      0        2 
   9  chr9_67875491     AOna    G    C        0      0        2 
   9  chr9_67875491     ASom    G    C        0      0        2 
   9  chr9_67875491     HCab    G    C        0      0        2 
   9  chr9_67875491     HPrz    G    C      0.5      1        2 
   9  chr9_67875491     ZBoe    G    C        0      0        2 
   9  chr9_67875491     ZGre    G    C        0      0        2 
   9  chr9_67875491     ZHar    G    C        0      0        2 
   9  chr9_67875491   Sample    G    C        0      0        2 
   9  chr9_67915119     AAsi    T    G        0      0        2 
   9  chr9_67915119     AKia    T    G        0      0        2 
   9  chr9_67915119     AOna    T    G        0      0        2 
   9  chr9_67915119     ASom    T    G        0      0        2 
   9  chr9_67915119     HCab    T    G        0      0        2 
   9  chr9_67915119     HPrz    T    G        0      0        2 
   9  chr9_67915119     ZBoe    T    G        0      0        2 
   9  chr9_67915119     ZGre    T    G      0.5      1        2 
   9  chr9_67915119     ZHar    T    G        0      0        2 
   9  chr9_67915119   Sample    T    G        0      0        2 
   9  chr9_67916766     AAsi    C    G        0      0        2 
   9  chr9_67916766     AKia    C    G        0      0        2 
   9  chr9_67916766     AOna    C    G        0      0        2 
   9  chr9_67916766     ASom    C    G        0      0        2 
   9  chr9_67916766     HCab    C    G        0      0        2 
   9  chr9_67916766     HPrz    C    G        0      0        2 
   9  chr9_67916766     ZBoe    C    G      0.5      1        2 
   9  chr9_67916766     ZGre    C    G        0      0        2 
   9  chr9_67916766     ZHar    C    G        1      2        2 
   9  chr9_67916766   Sample    C    G        0      0        2 
   9  chr9_67917814     AAsi    G    T        0      0        2 
   9  chr9_67917814     AKia    G    T        0      0        2 
   9  chr9_67917814     AOna    G    T        0      0        2 
   9  chr9_67917814     ASom    G    T        0      0        2 
   9  chr9_67917814     HCab    G    T        1      2        2 
   9  chr9_67917814     HPrz    G    T        1      2        2 
   9  chr9_67917814     ZBoe    G    T        0      0        2 
   9  chr9_67917814     ZGre    G    T        0      0        2 
   9  chr9_67917814     ZHar    G    T        0      0        2 
   9  chr9_67917814   Sample    G    T        0      0        2 
   9  chr9_67918491     AAsi    A    T        0      0        2 
   9  chr9_67918491     AKia    A    T        0      0        2 
   9  chr9_67918491     AOna    A    T        0      0        2 
   9  chr9_67918491     ASom    A    T        0      0        2 
   9  chr9_67918491     HCab    A    T        0      0        2 
   9  chr9_67918491     HPrz    A    T        0      0        2 
   9  chr9_67918491     ZBoe    A    T      0.5      1        2 
   9  chr9_67918491     ZGre    A    T        1      2        2 
   9  chr9_67918491     ZHar    A    T        0      0        2 
   9  chr9_67918491   Sample    A    T        0      0        2 
   9  chr9_67949917     AAsi    G    T        0      0        2 
   9  chr9_67949917     AKia    G    T        1      2        2 
   9  chr9_67949917     AOna    G    T        1      2        2 
   9  chr9_67949917     ASom    G    T        0      0        2 
   9  chr9_67949917     HCab    G    T        0      0        2 
   9  chr9_67949917     HPrz    G    T        0      0        2 
   9  chr9_67949917     ZBoe    G    T        0      0        2 
   9  chr9_67949917     ZGre    G    T        0      0        2 
   9  chr9_67949917     ZHar    G    T        1      2        2 
   9  chr9_67949917   Sample    G    T        0      0        2 
   9  chr9_67978984     AAsi    T    A        0      0        2 
   9  chr9_67978984     AKia    T    A        0      0        2 
   9  chr9_67978984     AOna    T    A        0      0        2 
   9  chr9_67978984     ASom    T    A        0      0        2 
   9  chr9_67978984     HCab    T    A        0      0        2 
   9  chr9_67978984     HPrz    T    A        0      0        2 
   9  chr9_67978984     ZBoe    T    A        0      0        2 
   9  chr9_67978984     ZGre    T    A        0      0        2 
   9  chr9_67978984     ZHar    T    A      0.5      1        2 
   9  chr9_67978984   Sample    T    A        0      0        2 
   9  chr9_68008918     AAsi    G    T        0      0        2 
   9  chr9_68008918     AKia    G    T        0      0        2 
   9  chr9_68008918     AOna    G    T        0      0        2 
   9  chr9_68008918     ASom    G    T        0      0        2 
   9  chr9_68008918     HCab    G    T        0      0        2 
   9  chr9_68008918     HPrz    G    T        0      0        2 
   9  chr9_68008918     ZBoe    G    T        0      0        2 
   9  chr9_68008918     ZGre    G    T        1      2        2 
   9  chr9_68008918     ZHar    G    T        0      0        2 
   9  chr9_68008918   Sample    G    T        0      0        2 
   9  chr9_68012845     AAsi    C    A        0      0        2 
   9  chr9_68012845     AKia    C    A        0      0        2 
   9  chr9_68012845     AOna    C    A        1      2        2 
   9  chr9_68012845     ASom    C    A        0      0        2 
   9  chr9_68012845     HCab    C    A        1      2        2 
   9  chr9_68012845     HPrz    C    A        1      2        2 
   9  chr9_68012845     ZBoe    C    A        0      0        2 
   9  chr9_68012845     ZGre    C    A        0      0        2 
   9  chr9_68012845     ZHar    C    A        0      0        2 
   9  chr9_68012845   Sample    C    A        0      0        2 
   9  chr9_68018042     AAsi    A    C        0      0        2 
   9  chr9_68018042     AKia    A    C      0.5      1        2 
   9  chr9_68018042     AOna    A    C        1      2        2 
   9  chr9_68018042     ASom    A    C        0      0        2 
   9  chr9_68018042     HCab    A    C        0      0        2 
   9  chr9_68018042     HPrz    A    C        0      0        2 
   9  chr9_68018042     ZBoe    A    C        0      0        2 
   9  chr9_68018042     ZGre    A    C        0      0        2 
   9  chr9_68018042     ZHar    A    C        0      0        2 
   9  chr9_68018042   Sample    A    C        0      0        2 
   9  chr9_68045683     AAsi    G    T        0      0        2 
   9  chr9_68045683     AKia    G    T        0      0        2 
   9  chr9_68045683     AOna    G    T      0.5      1        2 
   9  chr9_68045683     ASom    G    T        0      0        2 
   9  chr9_68045683     HCab    G    T        0      0        2 
   9  chr9_68045683     HPrz    G    T        0      0        2 
   9  chr9_68045683     ZBoe    G    T        0      0        2 
   9  chr9_68045683     ZGre    G    T        0      0        2 
   9  chr9_68045683     ZHar    G    T        0      0        2 
   9  chr9_68045683   Sample    G    T        0      0        2 
   9  chr9_68056110     AAsi    G    T        0      0        2 
   9  chr9_68056110     AKia    G    T        0      0        2 
   9  chr9_68056110     AOna    G    T        0      0        2 
   9  chr9_68056110     ASom    G    T        0      0        2 
   9  chr9_68056110     HCab    G    T        1      2        2 
   9  chr9_68056110     HPrz    G    T        1      2        2 
   9  chr9_68056110     ZBoe    G    T        0      0        2 
   9  chr9_68056110     ZGre    G    T        0      0        2 
   9  chr9_68056110     ZHar    G    T        0      0        2 
   9  chr9_68056110   Sample    G    T        0      0        2 
   9  chr9_68061320     AAsi    C    A        0      0        2 
   9  chr9_68061320     AKia    C    A        0      0        2 
   9  chr9_68061320     AOna    C    A        0      0        2 
   9  chr9_68061320     ASom    C    A        0      0        2 
   9  chr9_68061320     HCab    C    A        1      2        2 
   9  chr9_68061320     HPrz    C    A        1      2        2 
   9  chr9_68061320     ZBoe    C    A        0      0        2 
   9  chr9_68061320     ZGre    C    A        0      0        2 
   9  chr9_68061320     ZHar    C    A        0      0        2 
   9  chr9_68061320   Sample    C    A        0      0        2 
   9  chr9_68066194     AAsi    C    G        0      0        2 
   9  chr9_68066194     AKia    C    G        0      0        2 
   9  chr9_68066194     AOna    C    G        0      0        2 
   9  chr9_68066194     ASom    C    G        0      0        2 
   9  chr9_68066194     HCab    C    G        0      0        2 
   9  chr9_68066194     HPrz    C    G        0      0        2 
   9  chr9_68066194     ZBoe    C    G      0.5      1        2 
   9  chr9_68066194     ZGre    C    G        0      0        2 
   9  chr9_68066194     ZHar    C    G        0      0        2 
   9  chr9_68066194   Sample    C    G        0      0        2 
   9  chr9_68067832     AAsi    C    A        0      0        2 
   9  chr9_68067832     AKia    C    A        0      0        2 
   9  chr9_68067832     AOna    C    A        0      0        2 
   9  chr9_68067832     ASom    C    A        0      0        2 
   9  chr9_68067832     HCab    C    A        0      0        2 
   9  chr9_68067832     HPrz    C    A        0      0        2 
   9  chr9_68067832     ZBoe    C    A        0      0        2 
   9  chr9_68067832     ZGre    C    A        1      2        2 
   9  chr9_68067832     ZHar    C    A        0      0        2 
   9  chr9_68067832   Sample    C    A        0      0        2 
   9  chr9_68081823     AAsi    T    A        0      0        2 
   9  chr9_68081823     AKia    T    A        0      0        2 
   9  chr9_68081823     AOna    T    A        0      0        2 
   9  chr9_68081823     ASom    T    A        0      0        2 
   9  chr9_68081823     HCab    T    A        1      2        2 
   9  chr9_68081823     HPrz    T    A        1      2        2 
   9  chr9_68081823     ZBoe    T    A        0      0        2 
   9  chr9_68081823     ZGre    T    A        0      0        2 
   9  chr9_68081823     ZHar    T    A        0      0        2 
   9  chr9_68081823   Sample    T    A        0      0        2 
   9  chr9_68082630     AAsi    T    A        0      0        2 
   9  chr9_68082630     AKia    T    A        0      0        2 
   9  chr9_68082630     AOna    T    A        0      0        2 
   9  chr9_68082630     ASom    T    A        0      0        2 
   9  chr9_68082630     HCab    T    A        1      2        2 
   9  chr9_68082630     HPrz    T    A        1      2        2 
   9  chr9_68082630     ZBoe    T    A        0      0        2 
   9  chr9_68082630     ZGre    T    A        0      0        2 
   9  chr9_68082630     ZHar    T    A        0      0        2 
   9  chr9_68082630   Sample    T    A        0      0        2 
   9  chr9_68091725     AAsi    C    G        0      0        2 
   9  chr9_68091725     AKia    C    G        0      0        2 
   9  chr9_68091725     AOna    C    G        0      0        2 
   9  chr9_68091725     ASom    C    G        0      0        2 
   9  chr9_68091725     HCab    C    G        1      2        2 
   9  chr9_68091725     HPrz    C    G        1      2        2 
   9  chr9_68091725     ZBoe    C    G        0      0        2 
   9  chr9_68091725     ZGre    C    G        0      0        2 
   9  chr9_68091725     ZHar    C    G        0      0        2 
   9  chr9_68091725   Sample    C    G        0      0        2 
   9  chr9_68169003     AAsi    C    G      0.5      1        2 
   9  chr9_68169003     AKia    C    G        0      0        2 
   9  chr9_68169003     AOna    C    G        0      0        2 
   9  chr9_68169003     ASom    C    G      0.5      1        2 
   9  chr9_68169003     HCab    C    G        0      0        2 
   9  chr9_68169003     HPrz    C    G        0      0        2 
   9  chr9_68169003     ZBoe    C    G        0      0        2 
   9  chr9_68169003     ZGre    C    G        0      0        2 
   9  chr9_68169003     ZHar    C    G        0      0        2 
   9  chr9_68169003   Sample    C    G        0      0        2 
   9  chr9_68174933     AAsi    A    C        0      0        2 
   9  chr9_68174933     AKia    A    C        0      0        2 
   9  chr9_68174933     AOna    A    C        0      0        2 
   9  chr9_68174933     ASom    A    C      0.5      1        2 
   9  chr9_68174933     HCab    A    C        0      0        2 
   9  chr9_68174933     HPrz    A    C        0      0        2 
   9  chr9_68174933     ZBoe    A    C        0      0        2 
   9  chr9_68174933     ZGre    A    C        0      0        2 
   9  chr9_68174933     ZHar    A    C        0      0        2 
   9  chr9_68174933   Sample    A    C        0      0        2 
   9  chr9_68186884     AAsi    G    C        0      0        2 
   9  chr9_68186884     AKia    G    C        0      0        2 
   9  chr9_68186884     AOna    G    C        0      0        2 
   9  chr9_68186884     ASom    G    C        0      0        2 
   9  chr9_68186884     HCab    G    C        0      0        2 
   9  chr9_68186884     HPrz    G    C        0      0        2 
   9  chr9_68186884     ZBoe    G    C        0      0        2 
   9  chr9_68186884     ZGre    G    C        0      0        2 
   9  chr9_68186884     ZHar    G    C        1      2        2 
   9  chr9_68186884   Sample    G    C        0      0        2 
   9  chr9_68204224     AAsi    T    A        0      0        2 
   9  chr9_68204224     AKia    T    A        0      0        2 
   9  chr9_68204224     AOna    T    A        0      0        2 
   9  chr9_68204224     ASom    T    A        0      0        2 
   9  chr9_68204224     HCab    T    A        0      0        2 
   9  chr9_68204224     HPrz    T    A        0      0        2 
   9  chr9_68204224     ZBoe    T    A      0.5      1        2 
   9  chr9_68204224     ZGre    T    A        0      0        2 
   9  chr9_68204224     ZHar    T    A        0      0        2 
   9  chr9_68204224   Sample    T    A        0      0        2 
   9  chr9_68204638     AAsi    C    A        0      0        2 
   9  chr9_68204638     AKia    C    A        0      0        2 
   9  chr9_68204638     AOna    C    A        0      0        2 
   9  chr9_68204638     ASom    C    A        0      0        2 
   9  chr9_68204638     HCab    C    A        0      0        2 
   9  chr9_68204638     HPrz    C    A        0      0        2 
   9  chr9_68204638     ZBoe    C    A        0      0        2 
   9  chr9_68204638     ZGre    C    A        1      2        2 
   9  chr9_68204638     ZHar    C    A        0      0        2 
   9  chr9_68204638   Sample    C    A        0      0        2 
   9  chr9_68227892     AAsi    G    C        0      0        2 
   9  chr9_68227892     AKia    G    C        0      0        2 
   9  chr9_68227892     AOna    G    C        0      0        2 
   9  chr9_68227892     ASom    G    C      0.5      1        2 
   9  chr9_68227892     HCab    G    C        0      0        2 
   9  chr9_68227892     HPrz    G    C        0      0        2 
   9  chr9_68227892     ZBoe    G    C        0      0        2 
   9  chr9_68227892     ZGre    G    C        0      0        2 
   9  chr9_68227892     ZHar    G    C        0      0        2 
   9  chr9_68227892   Sample    G    C        1      2        2 
   9  chr9_68258987     AAsi    G    T        0      0        2 
   9  chr9_68258987     AKia    G    T        0      0        2 
   9  chr9_68258987     AOna    G    T        0      0        2 
   9  chr9_68258987     ASom    G    T        0      0        2 
   9  chr9_68258987     HCab    G    T        0      0        2 
   9  chr9_68258987     HPrz    G    T        0      0        2 
   9  chr9_68258987     ZBoe    G    T        0      0        2 
   9  chr9_68258987     ZGre    G    T        1      2        2 
   9  chr9_68258987     ZHar    G    T        0      0        2 
   9  chr9_68258987   Sample    G    T        0      0        2 
   9  chr9_68269064     AAsi    A    C        0      0        2 
   9  chr9_68269064     AKia    A    C        0      0        2 
   9  chr9_68269064     AOna    A    C        0      0        2 
   9  chr9_68269064     ASom    A    C        0      0        2 
   9  chr9_68269064     HCab    A    C        0      0        2 
   9  chr9_68269064     HPrz    A    C        0      0        2 
   9  chr9_68269064     ZBoe    A    C        0      0        2 
   9  chr9_68269064     ZGre    A    C      0.5      1        2 
   9  chr9_68269064     ZHar    A    C        0      0        2 
   9  chr9_68269064   Sample    A    C        0      0        2 
   9  chr9_68278972     AAsi    T    G        0      0        2 
   9  chr9_68278972     AKia    T    G        0      0        2 
   9  chr9_68278972     AOna    T    G        0      0        2 
   9  chr9_68278972     ASom    T    G        0      0        2 
   9  chr9_68278972     HCab    T    G        1      2        2 
   9  chr9_68278972     HPrz    T    G        1      2        2 
   9  chr9_68278972     ZBoe    T    G        0      0        2 
   9  chr9_68278972     ZGre    T    G        0      0        2 
   9  chr9_68278972     ZHar    T    G        0      0        2 
   9  chr9_68278972   Sample    T    G        0      0        2 
   9  chr9_68280606     AAsi    G    T        0      0        2 
   9  chr9_68280606     AKia    G    T        0      0        2 
   9  chr9_68280606     AOna    G    T        0      0        2 
   9  chr9_68280606     ASom    G    T        0      0        2 
   9  chr9_68280606     HCab    G    T        0      0        2 
   9  chr9_68280606     HPrz    G    T        0      0        2 
   9  chr9_68280606     ZBoe    G    T      0.5      1        2 
   9  chr9_68280606     ZGre    G    T        0      0        2 
   9  chr9_68280606     ZHar    G    T        0      0        2 
   9  chr9_68280606   Sample    G    T        0      0        2 
   9  chr9_68301387     AAsi    C    G        0      0        2 
   9  chr9_68301387     AKia    C    G        0      0        2 
   9  chr9_68301387     AOna    C    G        0      0        2 
   9  chr9_68301387     ASom    C    G        0      0        2 
   9  chr9_68301387     HCab    C    G        1      2        2 
   9  chr9_68301387     HPrz    C    G        1      2        2 
   9  chr9_68301387     ZBoe    C    G        0      0        2 
   9  chr9_68301387     ZGre    C    G        0      0        2 
   9  chr9_68301387     ZHar    C    G        0      0        2 
   9  chr9_68301387   Sample    C    G        0      0        2 
   9  chr9_68309007     AAsi    G    T        0      0        2 
   9  chr9_68309007     AKia    G    T        0      0        2 
   9  chr9_68309007     AOna    G    T        0      0        2 
   9  chr9_68309007     ASom    G    T        0      0        2 
   9  chr9_68309007     HCab    G    T        0      0        2 
   9  chr9_68309007     HPrz    G    T        0      0        2 
   9  chr9_68309007     ZBoe    G    T        0      0        2 
   9  chr9_68309007     ZGre    G    T      0.5      1        2 
   9  chr9_68309007     ZHar    G    T        0      0        2 
   9  chr9_68309007   Sample    G    T        0      0        2 
   9  chr9_68311049     AAsi    C    A        0      0        2 
   9  chr9_68311049     AKia    C    A        0      0        2 
   9  chr9_68311049     AOna    C    A        0      0        2 
   9  chr9_68311049     ASom    C    A        0      0        2 
   9  chr9_68311049     HCab    C    A        0      0        2 
   9  chr9_68311049     HPrz    C    A        1      2        2 
   9  chr9_68311049     ZBoe    C    A        0      0        2 
   9  chr9_68311049     ZGre    C    A        0      0        2 
   9  chr9_68311049     ZHar    C    A        0      0        2 
   9  chr9_68311049   Sample    C    A        0      0        2 
   9  chr9_68327057     AAsi    C    G        0      0        2 
   9  chr9_68327057     AKia    C    G        0      0        2 
   9  chr9_68327057     AOna    C    G        0      0        2 
   9  chr9_68327057     ASom    C    G      0.5      1        2 
   9  chr9_68327057     HCab    C    G        0      0        2 
   9  chr9_68327057     HPrz    C    G        0      0        2 
   9  chr9_68327057     ZBoe    C    G        0      0        2 
   9  chr9_68327057     ZGre    C    G        0      0        2 
   9  chr9_68327057     ZHar    C    G        0      0        2 
   9  chr9_68327057   Sample    C    G        0      0        2 
   9  chr9_68334274     AAsi    G    T        0      0        2 
   9  chr9_68334274     AKia    G    T        0      0        2 
   9  chr9_68334274     AOna    G    T        0      0        2 
   9  chr9_68334274     ASom    G    T        0      0        2 
   9  chr9_68334274     HCab    G    T        0      0        2 
   9  chr9_68334274     HPrz    G    T        0      0        2 
   9  chr9_68334274     ZBoe    G    T        1      2        2 
   9  chr9_68334274     ZGre    G    T        0      0        2 
   9  chr9_68334274     ZHar    G    T        0      0        2 
   9  chr9_68334274   Sample    G    T        0      0        2 
   9  chr9_68334667     AAsi    G    T        0      0        2 
   9  chr9_68334667     AKia    G    T        0      0        2 
   9  chr9_68334667     AOna    G    T      0.5      1        2 
   9  chr9_68334667     ASom    G    T        0      0        2 
   9  chr9_68334667     HCab    G    T        0      0        2 
   9  chr9_68334667     HPrz    G    T        0      0        2 
   9  chr9_68334667     ZBoe    G    T        0      0        2 
   9  chr9_68334667     ZGre    G    T        0      0        2 
   9  chr9_68334667     ZHar    G    T        0      0        2 
   9  chr9_68334667   Sample    G    T        0      0        2 
   9  chr9_68352787     AAsi    C    A        0      0        2 
   9  chr9_68352787     AKia    C    A        0      0        2 
   9  chr9_68352787     AOna    C    A        0      0        2 
   9  chr9_68352787     ASom    C    A        0      0        2 
   9  chr9_68352787     HCab    C    A        0      0        2 
   9  chr9_68352787     HPrz    C    A        0      0        2 
   9  chr9_68352787     ZBoe    C    A        0      0        2 
   9  chr9_68352787     ZGre    C    A      0.5      1        2 
   9  chr9_68352787     ZHar    C    A        0      0        2 
   9  chr9_68352787   Sample    C    A        0      0        2 
   9  chr9_68364262     AAsi    C    G        0      0        2 
   9  chr9_68364262     AKia    C    G        0      0        2 
   9  chr9_68364262     AOna    C    G        0      0        2 
   9  chr9_68364262     ASom    C    G        0      0        2 
   9  chr9_68364262     HCab    C    G        1      2        2 
   9  chr9_68364262     HPrz    C    G        1      2        2 
   9  chr9_68364262     ZBoe    C    G        0      0        2 
   9  chr9_68364262     ZGre    C    G        0      0        2 
   9  chr9_68364262     ZHar    C    G        0      0        2 
   9  chr9_68364262   Sample    C    G        0      0        2 
   9  chr9_68371407     AAsi    C    G        0      0        2 
   9  chr9_68371407     AKia    C    G        0      0        2 
   9  chr9_68371407     AOna    C    G        0      0        2 
   9  chr9_68371407     ASom    C    G        0      0        2 
   9  chr9_68371407     HCab    C    G        0      0        2 
   9  chr9_68371407     HPrz    C    G        0      0        2 
   9  chr9_68371407     ZBoe    C    G        0      0        2 
   9  chr9_68371407     ZGre    C    G        1      2        2 
   9  chr9_68371407     ZHar    C    G        0      0        2 
   9  chr9_68371407   Sample    C    G        0      0        2 
   9  chr9_68379730     AAsi    C    A        0      0        2 
   9  chr9_68379730     AKia    C    A        0      0        2 
   9  chr9_68379730     AOna    C    A      0.5      1        2 
   9  chr9_68379730     ASom    C    A        0      0        2 
   9  chr9_68379730     HCab    C    A        0      0        2 
   9  chr9_68379730     HPrz    C    A        0      0        2 
   9  chr9_68379730     ZBoe    C    A        0      0        2 
   9  chr9_68379730     ZGre    C    A        0      0        2 
   9  chr9_68379730     ZHar    C    A        0      0        2 
   9  chr9_68379730   Sample    C    A        0      0        2 
   9  chr9_68383628     AAsi    A    C        0      0        2 
   9  chr9_68383628     AKia    A    C        0      0        2 
   9  chr9_68383628     AOna    A    C        0      0        2 
   9  chr9_68383628     ASom    A    C      0.5      1        2 
   9  chr9_68383628     HCab    A    C        0      0        2 
   9  chr9_68383628     HPrz    A    C        0      0        2 
   9  chr9_68383628     ZBoe    A    C        0      0        2 
   9  chr9_68383628     ZGre    A    C        0      0        2 
   9  chr9_68383628     ZHar    A    C        0      0        2 
   9  chr9_68383628   Sample    A    C        0      0        2 
   9  chr9_68383791     AAsi    C    A        0      0        2 
   9  chr9_68383791     AKia    C    A        0      0        2 
   9  chr9_68383791     AOna    C    A        0      0        2 
   9  chr9_68383791     ASom    C    A        0      0        2 
   9  chr9_68383791     HCab    C    A        0      0        2 
   9  chr9_68383791     HPrz    C    A        0      0        2 
   9  chr9_68383791     ZBoe    C    A        0      0        2 
   9  chr9_68383791     ZGre    C    A        1      2        2 
   9  chr9_68383791     ZHar    C    A        0      0        2 
   9  chr9_68383791   Sample    C    A        0      0        2 
   9  chr9_68417623     AAsi    C    A        0      0        2 
   9  chr9_68417623     AKia    C    A        0      0        2 
   9  chr9_68417623     AOna    C    A        0      0        2 
   9  chr9_68417623     ASom    C    A        0      0        2 
   9  chr9_68417623     HCab    C    A        0      0        2 
   9  chr9_68417623     HPrz    C    A        0      0        2 
   9  chr9_68417623     ZBoe    C    A        0      0        2 
   9  chr9_68417623     ZGre    C    A      0.5      1        2 
   9  chr9_68417623     ZHar    C    A        0      0        2 
   9  chr9_68417623   Sample    C    A        0      0        2 
   9  chr9_68425574     AAsi    A    C        0      0        2 
   9  chr9_68425574     AKia    A    C        1      2        2 
   9  chr9_68425574     AOna    A    C      0.5      1        2 
   9  chr9_68425574     ASom    A    C        0      0        2 
   9  chr9_68425574     HCab    A    C        0      0        2 
   9  chr9_68425574     HPrz    A    C        0      0        2 
   9  chr9_68425574     ZBoe    A    C        0      0        2 
   9  chr9_68425574     ZGre    A    C        0      0        2 
   9  chr9_68425574     ZHar    A    C        0      0        2 
   9  chr9_68425574   Sample    A    C        0      0        2 
   9  chr9_68430028     AAsi    T    A        0      0        2 
   9  chr9_68430028     AKia    T    A        0      0        2 
   9  chr9_68430028     AOna    T    A        0      0        2 
   9  chr9_68430028     ASom    T    A        0      0        2 
   9  chr9_68430028     HCab    T    A        0      0        2 
   9  chr9_68430028     HPrz    T    A        0      0        2 
   9  chr9_68430028     ZBoe    T    A        0      0        2 
   9  chr9_68430028     ZGre    T    A        1      2        2 
   9  chr9_68430028     ZHar    T    A        0      0        2 
   9  chr9_68430028   Sample    T    A        0      0        2 
   9  chr9_68454107     AAsi    A    T        0      0        2 
   9  chr9_68454107     AKia    A    T      0.5      1        2 
   9  chr9_68454107     AOna    A    T      0.5      1        2 
   9  chr9_68454107     ASom    A    T        0      0        2 
   9  chr9_68454107     HCab    A    T        0      0        2 
   9  chr9_68454107     HPrz    A    T        0      0        2 
   9  chr9_68454107     ZBoe    A    T        0      0        2 
   9  chr9_68454107     ZGre    A    T        0      0        2 
   9  chr9_68454107     ZHar    A    T        0      0        2 
   9  chr9_68454107   Sample    A    T        0      0        2 
   9  chr9_68462364     AAsi    G    C        0      0        2 
   9  chr9_68462364     AKia    G    C        0      0        2 
   9  chr9_68462364     AOna    G    C        0      0        2 
   9  chr9_68462364     ASom    G    C        0      0        2 
   9  chr9_68462364     HCab    G    C        1      2        2 
   9  chr9_68462364     HPrz    G    C        1      2        2 
   9  chr9_68462364     ZBoe    G    C        0      0        2 
   9  chr9_68462364     ZGre    G    C        0      0        2 
   9  chr9_68462364     ZHar    G    C        0      0        2 
   9  chr9_68462364   Sample    G    C        0      0        2 
   9  chr9_68475764     AAsi    T    G      0.5      1        2 
   9  chr9_68475764     AKia    T    G        0      0        2 
   9  chr9_68475764     AOna    T    G        0      0        2 
   9  chr9_68475764     ASom    T    G        0      0        2 
   9  chr9_68475764     HCab    T    G        0      0        2 
   9  chr9_68475764     HPrz    T    G        0      0        2 
   9  chr9_68475764     ZBoe    T    G        0      0        2 
   9  chr9_68475764     ZGre    T    G        0      0        2 
   9  chr9_68475764     ZHar    T    G        0      0        2 
   9  chr9_68475764   Sample    T    G        0      0        2 
   9  chr9_68484666     AAsi    C    A        0      0        2 
   9  chr9_68484666     AKia    C    A        0      0        2 
   9  chr9_68484666     AOna    C    A        0      0        2 
   9  chr9_68484666     ASom    C    A        0      0        2 
   9  chr9_68484666     HCab    C    A      0.5      1        2 
   9  chr9_68484666     HPrz    C    A        0      0        2 
   9  chr9_68484666     ZBoe    C    A        0      0        2 
   9  chr9_68484666     ZGre    C    A        0      0        2 
   9  chr9_68484666     ZHar    C    A        0      0        2 
   9  chr9_68484666   Sample    C    A        0      0        2 
   9  chr9_68485962     AAsi    A    C        0      0        2 
   9  chr9_68485962     AKia    A    C        0      0        2 
   9  chr9_68485962     AOna    A    C        0      0        2 
   9  chr9_68485962     ASom    A    C        0      0        2 
   9  chr9_68485962     HCab    A    C        1      2        2 
   9  chr9_68485962     HPrz    A    C        1      2        2 
   9  chr9_68485962     ZBoe    A    C        0      0        2 
   9  chr9_68485962     ZGre    A    C        0      0        2 
   9  chr9_68485962     ZHar    A    C        0      0        2 
   9  chr9_68485962   Sample    A    C        0      0        2 
   9  chr9_68493666     AAsi    T    G        0      0        2 
   9  chr9_68493666     AKia    T    G        0      0        2 
   9  chr9_68493666     AOna    T    G        0      0        2 
   9  chr9_68493666     ASom    T    G        0      0        2 
   9  chr9_68493666     HCab    T    G        0      0        2 
   9  chr9_68493666     HPrz    T    G        0      0        2 
   9  chr9_68493666     ZBoe    T    G        0      0        2 
   9  chr9_68493666     ZGre    T    G        0      0        2 
   9  chr9_68493666     ZHar    T    G      0.5      1        2 
   9  chr9_68493666   Sample    T    G        0      0        2 
   9  chr9_68501984     AAsi    A    C        0      0        2 
   9  chr9_68501984     AKia    A    C        0      0        2 
   9  chr9_68501984     AOna    A    C        0      0        2 
   9  chr9_68501984     ASom    A    C        0      0        2 
   9  chr9_68501984     HCab    A    C        1      2        2 
   9  chr9_68501984     HPrz    A    C        1      2        2 
   9  chr9_68501984     ZBoe    A    C        0      0        2 
   9  chr9_68501984     ZGre    A    C        0      0        2 
   9  chr9_68501984     ZHar    A    C        0      0        2 
   9  chr9_68501984   Sample    A    C        0      0        2 
   9  chr9_68516993     AAsi    C    A        0      0        2 
   9  chr9_68516993     AKia    C    A        0      0        2 
   9  chr9_68516993     AOna    C    A        0      0        2 
   9  chr9_68516993     ASom    C    A        0      0        2 
   9  chr9_68516993     HCab    C    A        0      0        2 
   9  chr9_68516993     HPrz    C    A        0      0        2 
   9  chr9_68516993     ZBoe    C    A        0      0        2 
   9  chr9_68516993     ZGre    C    A        1      2        2 
   9  chr9_68516993     ZHar    C    A        0      0        2 
   9  chr9_68516993   Sample    C    A        0      0        2 
   9  chr9_68524645     AAsi    A    C        0      0        2 
   9  chr9_68524645     AKia    A    C        0      0        2 
   9  chr9_68524645     AOna    A    C        0      0        2 
   9  chr9_68524645     ASom    A    C      0.5      1        2 
   9  chr9_68524645     HCab    A    C        0      0        2 
   9  chr9_68524645     HPrz    A    C        0      0        2 
   9  chr9_68524645     ZBoe    A    C        0      0        2 
   9  chr9_68524645     ZGre    A    C        0      0        2 
   9  chr9_68524645     ZHar    A    C        0      0        2 
   9  chr9_68524645   Sample    A    C        0      0        2 
   9  chr9_68525985     AAsi    A    C        0      0        2 
   9  chr9_68525985     AKia    A    C      0.5      1        2 
   9  chr9_68525985     AOna    A    C      0.5      1        2 
   9  chr9_68525985     ASom    A    C        0      0        2 
   9  chr9_68525985     HCab    A    C        0      0        2 
   9  chr9_68525985     HPrz    A    C        0      0        2 
   9  chr9_68525985     ZBoe    A    C        0      0        2 
   9  chr9_68525985     ZGre    A    C        0      0        2 
   9  chr9_68525985     ZHar    A    C        0      0        2 
   9  chr9_68525985   Sample    A    C        0      0        2 
   9  chr9_68526526     AAsi    A    C        0      0        2 
   9  chr9_68526526     AKia    A    C        0      0        2 
   9  chr9_68526526     AOna    A    C        0      0        2 
   9  chr9_68526526     ASom    A    C        0      0        2 
   9  chr9_68526526     HCab    A    C      0.5      1        2 
   9  chr9_68526526     HPrz    A    C        0      0        2 
   9  chr9_68526526     ZBoe    A    C        0      0        2 
   9  chr9_68526526     ZGre    A    C        0      0        2 
   9  chr9_68526526     ZHar    A    C        0      0        2 
   9  chr9_68526526   Sample    A    C        0      0        2 
   9  chr9_68526938     AAsi    A    C        0      0        2 
   9  chr9_68526938     AKia    A    C      0.5      1        2 
   9  chr9_68526938     AOna    A    C        0      0        2 
   9  chr9_68526938     ASom    A    C        0      0        2 
   9  chr9_68526938     HCab    A    C        0      0        2 
   9  chr9_68526938     HPrz    A    C        0      0        2 
   9  chr9_68526938     ZBoe    A    C        0      0        2 
   9  chr9_68526938     ZGre    A    C        0      0        2 
   9  chr9_68526938     ZHar    A    C        0      0        2 
   9  chr9_68526938   Sample    A    C        0      0        2 
   9  chr9_68549351     AAsi    A    T        0      0        2 
   9  chr9_68549351     AKia    A    T        0      0        2 
   9  chr9_68549351     AOna    A    T        0      0        2 
   9  chr9_68549351     ASom    A    T        0      0        2 
   9  chr9_68549351     HCab    A    T        0      0        2 
   9  chr9_68549351     HPrz    A    T      0.5      1        2 
   9  chr9_68549351     ZBoe    A    T        0      0        2 
   9  chr9_68549351     ZGre    A    T        0      0        2 
   9  chr9_68549351     ZHar    A    T        0      0        2 
   9  chr9_68549351   Sample    A    T        0      0        2 
   9  chr9_68555205     AAsi    C    A        0      0        2 
   9  chr9_68555205     AKia    C    A        0      0        2 
   9  chr9_68555205     AOna    C    A        0      0        2 
   9  chr9_68555205     ASom    C    A        0      0        2 
   9  chr9_68555205     HCab    C    A        1      2        2 
   9  chr9_68555205     HPrz    C    A        1      2        2 
   9  chr9_68555205     ZBoe    C    A        0      0        2 
   9  chr9_68555205     ZGre    C    A        0      0        2 
   9  chr9_68555205     ZHar    C    A        0      0        2 
   9  chr9_68555205   Sample    C    A        0      0        2 
   9  chr9_68566425     AAsi    T    G        0      0        2 
   9  chr9_68566425     AKia    T    G        0      0        2 
   9  chr9_68566425     AOna    T    G      0.5      1        2 
   9  chr9_68566425     ASom    T    G        0      0        2 
   9  chr9_68566425     HCab    T    G        0      0        2 
   9  chr9_68566425     HPrz    T    G        0      0        2 
   9  chr9_68566425     ZBoe    T    G        0      0        2 
   9  chr9_68566425     ZGre    T    G        0      0        2 
   9  chr9_68566425     ZHar    T    G        0      0        2 
   9  chr9_68566425   Sample    T    G        0      0        2 
   9  chr9_68566460     AAsi    T    G        0      0        2 
   9  chr9_68566460     AKia    T    G        0      0        2 
   9  chr9_68566460     AOna    T    G        0      0        2 
   9  chr9_68566460     ASom    T    G        0      0        2 
   9  chr9_68566460     HCab    T    G        1      2        2 
   9  chr9_68566460     HPrz    T    G        1      2        2 
   9  chr9_68566460     ZBoe    T    G        0      0        2 
   9  chr9_68566460     ZGre    T    G        0      0        2 
   9  chr9_68566460     ZHar    T    G        0      0        2 
   9  chr9_68566460   Sample    T    G        0      0        2 
   9  chr9_68582056     AAsi    A    C      0.5      1        2 
   9  chr9_68582056     AKia    A    C        0      0        2 
   9  chr9_68582056     AOna    A    C        0      0        2 
   9  chr9_68582056     ASom    A    C        0      0        2 
   9  chr9_68582056     HCab    A    C        0      0        2 
   9  chr9_68582056     HPrz    A    C        0      0        2 
   9  chr9_68582056     ZBoe    A    C        0      0        2 
   9  chr9_68582056     ZGre    A    C        0      0        2 
   9  chr9_68582056     ZHar    A    C        0      0        2 
   9  chr9_68582056   Sample    A    C        1      2        2 
   9  chr9_68609726     AAsi    A    T        1      2        2 
   9  chr9_68609726     AKia    A    T        0      0        2 
   9  chr9_68609726     AOna    A    T        0      0        2 
   9  chr9_68609726     ASom    A    T      0.5      1        2 
   9  chr9_68609726     HCab    A    T        0      0        2 
   9  chr9_68609726     HPrz    A    T        0      0        2 
   9  chr9_68609726     ZBoe    A    T        0      0        2 
   9  chr9_68609726     ZGre    A    T        0      0        2 
   9  chr9_68609726     ZHar    A    T        0      0        2 
   9  chr9_68609726   Sample    A    T        1      2        2 
   9  chr9_68629507     AAsi    A    T        0      0        2 
   9  chr9_68629507     AKia    A    T        0      0        2 
   9  chr9_68629507     AOna    A    T        0      0        2 
   9  chr9_68629507     ASom    A    T        0      0        2 
   9  chr9_68629507     HCab    A    T        0      0        2 
   9  chr9_68629507     HPrz    A    T        0      0        2 
   9  chr9_68629507     ZBoe    A    T        0      0        2 
   9  chr9_68629507     ZGre    A    T        1      2        2 
   9  chr9_68629507     ZHar    A    T        0      0        2 
   9  chr9_68629507   Sample    A    T        0      0        2 
   9  chr9_68648951     AAsi    A    T        0      0        2 
   9  chr9_68648951     AKia    A    T        1      2        2 
   9  chr9_68648951     AOna    A    T      0.5      1        2 
   9  chr9_68648951     ASom    A    T        0      0        2 
   9  chr9_68648951     HCab    A    T        0      0        2 
   9  chr9_68648951     HPrz    A    T        0      0        2 
   9  chr9_68648951     ZBoe    A    T        0      0        2 
   9  chr9_68648951     ZGre    A    T        0      0        2 
   9  chr9_68648951     ZHar    A    T        0      0        2 
   9  chr9_68648951   Sample    A    T        0      0        2 
   9  chr9_68649081     AAsi    G    C        0      0        2 
   9  chr9_68649081     AKia    G    C        0      0        2 
   9  chr9_68649081     AOna    G    C        0      0        2 
   9  chr9_68649081     ASom    G    C        0      0        2 
   9  chr9_68649081     HCab    G    C        0      0        2 
   9  chr9_68649081     HPrz    G    C        0      0        2 
   9  chr9_68649081     ZBoe    G    C      0.5      1        2 
   9  chr9_68649081     ZGre    G    C        0      0        2 
   9  chr9_68649081     ZHar    G    C        0      0        2 
   9  chr9_68649081   Sample    G    C        0      0        2 
   9  chr9_68672542     AAsi    C    A        0      0        2 
   9  chr9_68672542     AKia    C    A        0      0        2 
   9  chr9_68672542     AOna    C    A        0      0        2 
   9  chr9_68672542     ASom    C    A        0      0        2 
   9  chr9_68672542     HCab    C    A        0      0        2 
   9  chr9_68672542     HPrz    C    A        0      0        2 
   9  chr9_68672542     ZBoe    C    A        0      0        2 
   9  chr9_68672542     ZGre    C    A        1      2        2 
   9  chr9_68672542     ZHar    C    A        0      0        2 
   9  chr9_68672542   Sample    C    A        0      0        2 
   9  chr9_68696725     AAsi    C    A        0      0        2 
   9  chr9_68696725     AKia    C    A        0      0        2 
   9  chr9_68696725     AOna    C    A        0      0        2 
   9  chr9_68696725     ASom    C    A        0      0        2 
   9  chr9_68696725     HCab    C    A        0      0        2 
   9  chr9_68696725     HPrz    C    A        0      0        2 
   9  chr9_68696725     ZBoe    C    A        0      0        2 
   9  chr9_68696725     ZGre    C    A        0      0        2 
   9  chr9_68696725     ZHar    C    A      0.5      1        2 
   9  chr9_68696725   Sample    C    A        0      0        2 
   9  chr9_68708006     AAsi    T    G        0      0        2 
   9  chr9_68708006     AKia    T    G      0.5      1        2 
   9  chr9_68708006     AOna    T    G        0      0        2 
   9  chr9_68708006     ASom    T    G        0      0        2 
   9  chr9_68708006     HCab    T    G        0      0        2 
   9  chr9_68708006     HPrz    T    G        0      0        2 
   9  chr9_68708006     ZBoe    T    G        0      0        2 
   9  chr9_68708006     ZGre    T    G        0      0        2 
   9  chr9_68708006     ZHar    T    G        0      0        2 
   9  chr9_68708006   Sample    T    G        0      0        2 
   9  chr9_68713659     AAsi    C    G        0      0        2 
   9  chr9_68713659     AKia    C    G        0      0        2 
   9  chr9_68713659     AOna    C    G        0      0        2 
   9  chr9_68713659     ASom    C    G        0      0        2 
   9  chr9_68713659     HCab    C    G        1      2        2 
   9  chr9_68713659     HPrz    C    G        1      2        2 
   9  chr9_68713659     ZBoe    C    G        0      0        2 
   9  chr9_68713659     ZGre    C    G        0      0        2 
   9  chr9_68713659     ZHar    C    G        0      0        2 
   9  chr9_68713659   Sample    C    G        0      0        2 
   9  chr9_68713697     AAsi    T    A        0      0        2 
   9  chr9_68713697     AKia    T    A        0      0        2 
   9  chr9_68713697     AOna    T    A      0.5      1        2 
   9  chr9_68713697     ASom    T    A        0      0        2 
   9  chr9_68713697     HCab    T    A        0      0        2 
   9  chr9_68713697     HPrz    T    A        0      0        2 
   9  chr9_68713697     ZBoe    T    A        0      0        2 
   9  chr9_68713697     ZGre    T    A        0      0        2 
   9  chr9_68713697     ZHar    T    A        0      0        2 
   9  chr9_68713697   Sample    T    A        0      0        2 
   9  chr9_68713813     AAsi    A    C        0      0        2 
   9  chr9_68713813     AKia    A    C        0      0        2 
   9  chr9_68713813     AOna    A    C        0      0        2 
   9  chr9_68713813     ASom    A    C        0      0        2 
   9  chr9_68713813     HCab    A    C      0.5      1        2 
   9  chr9_68713813     HPrz    A    C        0      0        2 
   9  chr9_68713813     ZBoe    A    C        0      0        2 
   9  chr9_68713813     ZGre    A    C        0      0        2 
   9  chr9_68713813     ZHar    A    C        0      0        2 
   9  chr9_68713813   Sample    A    C        0      0        2 
   9  chr9_68721653     AAsi    T    G        0      0        2 
   9  chr9_68721653     AKia    T    G        0      0        2 
   9  chr9_68721653     AOna    T    G        0      0        2 
   9  chr9_68721653     ASom    T    G        0      0        2 
   9  chr9_68721653     HCab    T    G        1      2        2 
   9  chr9_68721653     HPrz    T    G        1      2        2 
   9  chr9_68721653     ZBoe    T    G        0      0        2 
   9  chr9_68721653     ZGre    T    G        0      0        2 
   9  chr9_68721653     ZHar    T    G        0      0        2 
   9  chr9_68721653   Sample    T    G        0      0        2 
   9  chr9_68731988     AAsi    T    A        0      0        2 
   9  chr9_68731988     AKia    T    A        0      0        2 
   9  chr9_68731988     AOna    T    A        0      0        2 
   9  chr9_68731988     ASom    T    A        0      0        2 
   9  chr9_68731988     HCab    T    A        0      0        2 
   9  chr9_68731988     HPrz    T    A        0      0        2 
   9  chr9_68731988     ZBoe    T    A        0      0        2 
   9  chr9_68731988     ZGre    T    A        1      2        2 
   9  chr9_68731988     ZHar    T    A        0      0        2 
   9  chr9_68731988   Sample    T    A        0      0        2 
   9  chr9_68740328     AAsi    A    T        0      0        2 
   9  chr9_68740328     AKia    A    T        0      0        2 
   9  chr9_68740328     AOna    A    T        0      0        2 
   9  chr9_68740328     ASom    A    T        0      0        2 
   9  chr9_68740328     HCab    A    T        1      2        2 
   9  chr9_68740328     HPrz    A    T        1      2        2 
   9  chr9_68740328     ZBoe    A    T        0      0        2 
   9  chr9_68740328     ZGre    A    T        0      0        2 
   9  chr9_68740328     ZHar    A    T        0      0        2 
   9  chr9_68740328   Sample    A    T        0      0        2 
   9  chr9_68741516     AAsi    T    G        1      2        2 
   9  chr9_68741516     AKia    T    G        0      0        2 
   9  chr9_68741516     AOna    T    G        0      0        2 
   9  chr9_68741516     ASom    T    G        1      2        2 
   9  chr9_68741516     HCab    T    G        0      0        2 
   9  chr9_68741516     HPrz    T    G        0      0        2 
   9  chr9_68741516     ZBoe    T    G        0      0        2 
   9  chr9_68741516     ZGre    T    G        0      0        2 
   9  chr9_68741516     ZHar    T    G        0      0        2 
   9  chr9_68741516   Sample    T    G        1      2        2 
   9  chr9_68743771     AAsi    G    T      0.5      1        2 
   9  chr9_68743771     AKia    G    T        0      0        2 
   9  chr9_68743771     AOna    G    T        0      0        2 
   9  chr9_68743771     ASom    G    T        0      0        2 
   9  chr9_68743771     HCab    G    T        0      0        2 
   9  chr9_68743771     HPrz    G    T        0      0        2 
   9  chr9_68743771     ZBoe    G    T        0      0        2 
   9  chr9_68743771     ZGre    G    T        0      0        2 
   9  chr9_68743771     ZHar    G    T        0      0        2 
   9  chr9_68743771   Sample    G    T        0      0        2 
   9  chr9_68748719     AAsi    C    A        0      0        2 
   9  chr9_68748719     AKia    C    A        0      0        2 
   9  chr9_68748719     AOna    C    A        0      0        2 
   9  chr9_68748719     ASom    C    A        0      0        2 
   9  chr9_68748719     HCab    C    A        1      2        2 
   9  chr9_68748719     HPrz    C    A        1      2        2 
   9  chr9_68748719     ZBoe    C    A        0      0        2 
   9  chr9_68748719     ZGre    C    A        0      0        2 
   9  chr9_68748719     ZHar    C    A        0      0        2 
   9  chr9_68748719   Sample    C    A        0      0        2 
   9  chr9_68751364     AAsi    G    C        0      0        2 
   9  chr9_68751364     AKia    G    C        0      0        2 
   9  chr9_68751364     AOna    G    C        0      0        2 
   9  chr9_68751364     ASom    G    C        0      0        2 
   9  chr9_68751364     HCab    G    C        0      0        2 
   9  chr9_68751364     HPrz    G    C        0      0        2 
   9  chr9_68751364     ZBoe    G    C        0      0        2 
   9  chr9_68751364     ZGre    G    C        0      0        2 
   9  chr9_68751364     ZHar    G    C      0.5      1        2 
   9  chr9_68751364   Sample    G    C        0      0        2 
   9  chr9_68777889     AAsi    T    G        0      0        2 
   9  chr9_68777889     AKia    T    G        0      0        2 
   9  chr9_68777889     AOna    T    G        0      0        2 
   9  chr9_68777889     ASom    T    G        0      0        2 
   9  chr9_68777889     HCab    T    G        0      0        2 
   9  chr9_68777889     HPrz    T    G        1      2        2 
   9  chr9_68777889     ZBoe    T    G        0      0        2 
   9  chr9_68777889     ZGre    T    G        0      0        2 
   9  chr9_68777889     ZHar    T    G        0      0        2 
   9  chr9_68777889   Sample    T    G        0      0        2 
   9  chr9_68786691     AAsi    A    C        0      0        2 
   9  chr9_68786691     AKia    A    C        0      0        2 
   9  chr9_68786691     AOna    A    C        0      0        2 
   9  chr9_68786691     ASom    A    C        0      0        2 
   9  chr9_68786691     HCab    A    C        1      2        2 
   9  chr9_68786691     HPrz    A    C        1      2        2 
   9  chr9_68786691     ZBoe    A    C        0      0        2 
   9  chr9_68786691     ZGre    A    C        0      0        2 
   9  chr9_68786691     ZHar    A    C        0      0        2 
   9  chr9_68786691   Sample    A    C        0      0        2 
   9  chr9_68806938     AAsi    C    G        0      0        2 
   9  chr9_68806938     AKia    C    G        0      0        2 
   9  chr9_68806938     AOna    C    G        0      0        2 
   9  chr9_68806938     ASom    C    G        0      0        2 
   9  chr9_68806938     HCab    C    G      0.5      1        2 
   9  chr9_68806938     HPrz    C    G      0.5      1        2 
   9  chr9_68806938     ZBoe    C    G        0      0        2 
   9  chr9_68806938     ZGre    C    G        0      0        2 
   9  chr9_68806938     ZHar    C    G        0      0        2 
   9  chr9_68806938   Sample    C    G        0      0        2 
   9  chr9_68814595     AAsi    C    G        0      0        2 
   9  chr9_68814595     AKia    C    G      0.5      1        2 
   9  chr9_68814595     AOna    C    G        0      0        2 
   9  chr9_68814595     ASom    C    G        0      0        2 
   9  chr9_68814595     HCab    C    G        0      0        2 
   9  chr9_68814595     HPrz    C    G        0      0        2 
   9  chr9_68814595     ZBoe    C    G        0      0        2 
   9  chr9_68814595     ZGre    C    G        0      0        2 
   9  chr9_68814595     ZHar    C    G        0      0        2 
   9  chr9_68814595   Sample    C    G        0      0        2 
   9  chr9_68825044     AAsi    C    G        0      0        2 
   9  chr9_68825044     AKia    C    G        0      0        2 
   9  chr9_68825044     AOna    C    G      0.5      1        2 
   9  chr9_68825044     ASom    C    G        0      0        2 
   9  chr9_68825044     HCab    C    G        0      0        2 
   9  chr9_68825044     HPrz    C    G        0      0        2 
   9  chr9_68825044     ZBoe    C    G        0      0        2 
   9  chr9_68825044     ZGre    C    G        0      0        2 
   9  chr9_68825044     ZHar    C    G        0      0        2 
   9  chr9_68825044   Sample    C    G        0      0        2 
   9  chr9_68833287     AAsi    G    T        0      0        2 
   9  chr9_68833287     AKia    G    T        0      0        2 
   9  chr9_68833287     AOna    G    T        0      0        2 
   9  chr9_68833287     ASom    G    T        0      0        2 
   9  chr9_68833287     HCab    G    T        0      0        2 
   9  chr9_68833287     HPrz    G    T        0      0        2 
   9  chr9_68833287     ZBoe    G    T      0.5      1        2 
   9  chr9_68833287     ZGre    G    T        0      0        2 
   9  chr9_68833287     ZHar    G    T        0      0        2 
   9  chr9_68833287   Sample    G    T        0      0        2 
   9  chr9_68853613     AAsi    G    T        1      2        2 
   9  chr9_68853613     AKia    G    T        0      0        2 
   9  chr9_68853613     AOna    G    T        0      0        2 
   9  chr9_68853613     ASom    G    T        0      0        2 
   9  chr9_68853613     HCab    G    T        0      0        2 
   9  chr9_68853613     HPrz    G    T        0      0        2 
   9  chr9_68853613     ZBoe    G    T        0      0        2 
   9  chr9_68853613     ZGre    G    T        0      0        2 
   9  chr9_68853613     ZHar    G    T        0      0        2 
   9  chr9_68853613   Sample    G    T        1      2        2 
   9  chr9_68873606     AAsi    T    A        0      0        2 
   9  chr9_68873606     AKia    T    A        0      0        2 
   9  chr9_68873606     AOna    T    A        0      0        2 
   9  chr9_68873606     ASom    T    A        0      0        2 
   9  chr9_68873606     HCab    T    A        0      0        2 
   9  chr9_68873606     HPrz    T    A      0.5      1        2 
   9  chr9_68873606     ZBoe    T    A        0      0        2 
   9  chr9_68873606     ZGre    T    A        0      0        2 
   9  chr9_68873606     ZHar    T    A        0      0        2 
   9  chr9_68873606   Sample    T    A        0      0        2 
   9  chr9_68874099     AAsi    G    T        0      0        2 
   9  chr9_68874099     AKia    G    T        0      0        2 
   9  chr9_68874099     AOna    G    T        0      0        2 
   9  chr9_68874099     ASom    G    T        0      0        2 
   9  chr9_68874099     HCab    G    T        0      0        2 
   9  chr9_68874099     HPrz    G    T        0      0        2 
   9  chr9_68874099     ZBoe    G    T        1      2        2 
   9  chr9_68874099     ZGre    G    T        0      0        2 
   9  chr9_68874099     ZHar    G    T        0      0        2 
   9  chr9_68874099   Sample    G    T        0      0        2 
   9  chr9_68881671     AAsi    C    A        0      0        2 
   9  chr9_68881671     AKia    C    A      0.5      1        2 
   9  chr9_68881671     AOna    C    A        0      0        2 
   9  chr9_68881671     ASom    C    A        0      0        2 
   9  chr9_68881671     HCab    C    A        0      0        2 
   9  chr9_68881671     HPrz    C    A        0      0        2 
   9  chr9_68881671     ZBoe    C    A        0      0        2 
   9  chr9_68881671     ZGre    C    A        0      0        2 
   9  chr9_68881671     ZHar    C    A        0      0        2 
   9  chr9_68881671   Sample    C    A        0      0        2 
   9  chr9_68920940     AAsi    C    A        0      0        2 
   9  chr9_68920940     AKia    C    A        0      0        2 
   9  chr9_68920940     AOna    C    A        0      0        2 
   9  chr9_68920940     ASom    C    A        0      0        2 
   9  chr9_68920940     HCab    C    A        0      0        2 
   9  chr9_68920940     HPrz    C    A        0      0        2 
   9  chr9_68920940     ZBoe    C    A        1      2        2 
   9  chr9_68920940     ZGre    C    A        1      2        2 
   9  chr9_68920940     ZHar    C    A        0      0        2 
   9  chr9_68920940   Sample    C    A        0      0        2 
   9  chr9_68964964     AAsi    T    G        0      0        2 
   9  chr9_68964964     AKia    T    G        1      2        2 
   9  chr9_68964964     AOna    T    G        0      0        2 
   9  chr9_68964964     ASom    T    G        0      0        2 
   9  chr9_68964964     HCab    T    G        0      0        2 
   9  chr9_68964964     HPrz    T    G        0      0        2 
   9  chr9_68964964     ZBoe    T    G        0      0        2 
   9  chr9_68964964     ZGre    T    G        0      0        2 
   9  chr9_68964964     ZHar    T    G        0      0        2 
   9  chr9_68964964   Sample    T    G        0      0        2 
   9  chr9_68982739     AAsi    A    C        0      0        2 
   9  chr9_68982739     AKia    A    C        0      0        2 
   9  chr9_68982739     AOna    A    C        0      0        2 
   9  chr9_68982739     ASom    A    C        0      0        2 
   9  chr9_68982739     HCab    A    C        0      0        2 
   9  chr9_68982739     HPrz    A    C        0      0        2 
   9  chr9_68982739     ZBoe    A    C        0      0        2 
   9  chr9_68982739     ZGre    A    C        1      2        2 
   9  chr9_68982739     ZHar    A    C        0      0        2 
   9  chr9_68982739   Sample    A    C        0      0        2 
   9  chr9_68992575     AAsi    T    G        0      0        2 
   9  chr9_68992575     AKia    T    G        0      0        2 
   9  chr9_68992575     AOna    T    G        0      0        2 
   9  chr9_68992575     ASom    T    G        0      0        2 
   9  chr9_68992575     HCab    T    G      0.5      1        2 
   9  chr9_68992575     HPrz    T    G        0      0        2 
   9  chr9_68992575     ZBoe    T    G        0      0        2 
   9  chr9_68992575     ZGre    T    G        0      0        2 
   9  chr9_68992575     ZHar    T    G        0      0        2 
   9  chr9_68992575   Sample    T    G        0      0        2 
   9  chr9_68994047     AAsi    C    G        0      0        2 
   9  chr9_68994047     AKia    C    G        0      0        2 
   9  chr9_68994047     AOna    C    G        0      0        2 
   9  chr9_68994047     ASom    C    G        0      0        2 
   9  chr9_68994047     HCab    C    G        1      2        2 
   9  chr9_68994047     HPrz    C    G        1      2        2 
   9  chr9_68994047     ZBoe    C    G        0      0        2 
   9  chr9_68994047     ZGre    C    G        0      0        2 
   9  chr9_68994047     ZHar    C    G        0      0        2 
   9  chr9_68994047   Sample    C    G        0      0        2 
   9  chr9_69004420     AAsi    G    C        0      0        2 
   9  chr9_69004420     AKia    G    C        1      2        2 
   9  chr9_69004420     AOna    G    C        0      0        2 
   9  chr9_69004420     ASom    G    C        0      0        2 
   9  chr9_69004420     HCab    G    C        0      0        2 
   9  chr9_69004420     HPrz    G    C        0      0        2 
   9  chr9_69004420     ZBoe    G    C        0      0        2 
   9  chr9_69004420     ZGre    G    C        0      0        2 
   9  chr9_69004420     ZHar    G    C        0      0        2 
   9  chr9_69004420   Sample    G    C        0      0        2 
   9  chr9_69018746     AAsi    C    G        0      0        2 
   9  chr9_69018746     AKia    C    G        0      0        2 
   9  chr9_69018746     AOna    C    G        0      0        2 
   9  chr9_69018746     ASom    C    G        0      0        2 
   9  chr9_69018746     HCab    C    G        1      2        2 
   9  chr9_69018746     HPrz    C    G        1      2        2 
   9  chr9_69018746     ZBoe    C    G        0      0        2 
   9  chr9_69018746     ZGre    C    G        0      0        2 
   9  chr9_69018746     ZHar    C    G        0      0        2 
   9  chr9_69018746   Sample    C    G        0      0        2 
   9  chr9_69020630     AAsi    G    C        0      0        2 
   9  chr9_69020630     AKia    G    C        1      2        2 
   9  chr9_69020630     AOna    G    C        0      0        2 
   9  chr9_69020630     ASom    G    C        0      0        2 
   9  chr9_69020630     HCab    G    C        0      0        2 
   9  chr9_69020630     HPrz    G    C        0      0        2 
   9  chr9_69020630     ZBoe    G    C        0      0        2 
   9  chr9_69020630     ZGre    G    C        0      0        2 
   9  chr9_69020630     ZHar    G    C        0      0        2 
   9  chr9_69020630   Sample    G    C        0      0        2 
   9  chr9_69041443     AAsi    T    A        0      0        2 
   9  chr9_69041443     AKia    T    A        1      2        2 
   9  chr9_69041443     AOna    T    A      0.5      1        2 
   9  chr9_69041443     ASom    T    A        0      0        2 
   9  chr9_69041443     HCab    T    A        0      0        2 
   9  chr9_69041443     HPrz    T    A        0      0        2 
   9  chr9_69041443     ZBoe    T    A        0      0        2 
   9  chr9_69041443     ZGre    T    A        0      0        2 
   9  chr9_69041443     ZHar    T    A        0      0        2 
   9  chr9_69041443   Sample    T    A        0      0        2 
   9  chr9_69060706     AAsi    T    A      0.5      1        2 
   9  chr9_69060706     AKia    T    A        0      0        2 
   9  chr9_69060706     AOna    T    A        0      0        2 
   9  chr9_69060706     ASom    T    A        0      0        2 
   9  chr9_69060706     HCab    T    A        0      0        2 
   9  chr9_69060706     HPrz    T    A        0      0        2 
   9  chr9_69060706     ZBoe    T    A        0      0        2 
   9  chr9_69060706     ZGre    T    A        0      0        2 
   9  chr9_69060706     ZHar    T    A        0      0        2 
   9  chr9_69060706   Sample    T    A        0      0        2 
   9  chr9_69063592     AAsi    C    G        0      0        2 
   9  chr9_69063592     AKia    C    G        0      0        2 
   9  chr9_69063592     AOna    C    G        0      0        2 
   9  chr9_69063592     ASom    C    G        0      0        2 
   9  chr9_69063592     HCab    C    G      0.5      1        2 
   9  chr9_69063592     HPrz    C    G        0      0        2 
   9  chr9_69063592     ZBoe    C    G        0      0        2 
   9  chr9_69063592     ZGre    C    G        0      0        2 
   9  chr9_69063592     ZHar    C    G        0      0        2 
   9  chr9_69063592   Sample    C    G        0      0        2 
   9  chr9_69072544     AAsi    A    C        0      0        2 
   9  chr9_69072544     AKia    A    C        0      0        2 
   9  chr9_69072544     AOna    A    C        0      0        2 
   9  chr9_69072544     ASom    A    C        0      0        2 
   9  chr9_69072544     HCab    A    C        1      2        2 
   9  chr9_69072544     HPrz    A    C        1      2        2 
   9  chr9_69072544     ZBoe    A    C        0      0        2 
   9  chr9_69072544     ZGre    A    C        0      0        2 
   9  chr9_69072544     ZHar    A    C        0      0        2 
   9  chr9_69072544   Sample    A    C        0      0        2 
   9  chr9_69089064     AAsi    G    C        0      0        2 
   9  chr9_69089064     AKia    G    C        0      0        2 
   9  chr9_69089064     AOna    G    C        0      0        2 
   9  chr9_69089064     ASom    G    C        0      0        2 
   9  chr9_69089064     HCab    G    C        0      0        2 
   9  chr9_69089064     HPrz    G    C      0.5      1        2 
   9  chr9_69089064     ZBoe    G    C        0      0        2 
   9  chr9_69089064     ZGre    G    C        0      0        2 
   9  chr9_69089064     ZHar    G    C        0      0        2 
   9  chr9_69089064   Sample    G    C        0      0        2 
   9  chr9_69091358     AAsi    A    C        0      0        2 
   9  chr9_69091358     AKia    A    C        0      0        2 
   9  chr9_69091358     AOna    A    C        0      0        2 
   9  chr9_69091358     ASom    A    C        0      0        2 
   9  chr9_69091358     HCab    A    C        0      0        2 
   9  chr9_69091358     HPrz    A    C      0.5      1        2 
   9  chr9_69091358     ZBoe    A    C        0      0        2 
   9  chr9_69091358     ZGre    A    C        0      0        2 
   9  chr9_69091358     ZHar    A    C        0      0        2 
   9  chr9_69091358   Sample    A    C        0      0        2 
   9  chr9_69119871     AAsi    C    G        0      0        2 
   9  chr9_69119871     AKia    C    G        0      0        2 
   9  chr9_69119871     AOna    C    G        0      0        2 
   9  chr9_69119871     ASom    C    G        0      0        2 
   9  chr9_69119871     HCab    C    G        0      0        2 
   9  chr9_69119871     HPrz    C    G        0      0        2 
   9  chr9_69119871     ZBoe    C    G        0      0        2 
   9  chr9_69119871     ZGre    C    G        0      0        2 
   9  chr9_69119871     ZHar    C    G        1      2        2 
   9  chr9_69119871   Sample    C    G        0      0        2 
   9  chr9_69121535     AAsi    C    A        0      0        2 
   9  chr9_69121535     AKia    C    A        0      0        2 
   9  chr9_69121535     AOna    C    A        0      0        2 
   9  chr9_69121535     ASom    C    A        0      0        2 
   9  chr9_69121535     HCab    C    A        1      2        2 
   9  chr9_69121535     HPrz    C    A        1      2        2 
   9  chr9_69121535     ZBoe    C    A        0      0        2 
   9  chr9_69121535     ZGre    C    A        0      0        2 
   9  chr9_69121535     ZHar    C    A        0      0        2 
   9  chr9_69121535   Sample    C    A        0      0        2 
   9  chr9_69122056     AAsi    A    C      0.5      1        2 
   9  chr9_69122056     AKia    A    C        0      0        2 
   9  chr9_69122056     AOna    A    C        0      0        2 
   9  chr9_69122056     ASom    A    C        0      0        2 
   9  chr9_69122056     HCab    A    C        0      0        2 
   9  chr9_69122056     HPrz    A    C        0      0        2 
   9  chr9_69122056     ZBoe    A    C        0      0        2 
   9  chr9_69122056     ZGre    A    C        0      0        2 
   9  chr9_69122056     ZHar    A    C        0      0        2 
   9  chr9_69122056   Sample    A    C        0      0        2 
   9  chr9_69123970     AAsi    C    A        0      0        2 
   9  chr9_69123970     AKia    C    A        0      0        2 
   9  chr9_69123970     AOna    C    A        0      0        2 
   9  chr9_69123970     ASom    C    A        0      0        2 
   9  chr9_69123970     HCab    C    A        1      2        2 
   9  chr9_69123970     HPrz    C    A        1      2        2 
   9  chr9_69123970     ZBoe    C    A        0      0        2 
   9  chr9_69123970     ZGre    C    A        0      0        2 
   9  chr9_69123970     ZHar    C    A        0      0        2 
   9  chr9_69123970   Sample    C    A        0      0        2 
   9  chr9_69143176     AAsi    A    C        0      0        2 
   9  chr9_69143176     AKia    A    C        0      0        2 
   9  chr9_69143176     AOna    A    C        1      2        2 
   9  chr9_69143176     ASom    A    C        0      0        2 
   9  chr9_69143176     HCab    A    C        0      0        2 
   9  chr9_69143176     HPrz    A    C        0      0        2 
   9  chr9_69143176     ZBoe    A    C        0      0        2 
   9  chr9_69143176     ZGre    A    C        0      0        2 
   9  chr9_69143176     ZHar    A    C        0      0        2 
   9  chr9_69143176   Sample    A    C        0      0        2 
   9  chr9_69165126     AAsi    T    G        0      0        2 
   9  chr9_69165126     AKia    T    G        0      0        2 
   9  chr9_69165126     AOna    T    G        0      0        2 
   9  chr9_69165126     ASom    T    G        0      0        2 
   9  chr9_69165126     HCab    T    G        0      0        2 
   9  chr9_69165126     HPrz    T    G      0.5      1        2 
   9  chr9_69165126     ZBoe    T    G        0      0        2 
   9  chr9_69165126     ZGre    T    G        0      0        2 
   9  chr9_69165126     ZHar    T    G        0      0        2 
   9  chr9_69165126   Sample    T    G        0      0        2 
   9  chr9_69177531     AAsi    A    C        0      0        2 
   9  chr9_69177531     AKia    A    C        0      0        2 
   9  chr9_69177531     AOna    A    C        0      0        2 
   9  chr9_69177531     ASom    A    C        0      0        2 
   9  chr9_69177531     HCab    A    C        0      0        2 
   9  chr9_69177531     HPrz    A    C        0      0        2 
   9  chr9_69177531     ZBoe    A    C        0      0        2 
   9  chr9_69177531     ZGre    A    C        0      0        2 
   9  chr9_69177531     ZHar    A    C        1      2        2 
   9  chr9_69177531   Sample    A    C        0      0        2 
   9  chr9_69204400     AAsi    A    T        0      0        2 
   9  chr9_69204400     AKia    A    T        0      0        2 
   9  chr9_69204400     AOna    A    T      0.5      1        2 
   9  chr9_69204400     ASom    A    T        0      0        2 
   9  chr9_69204400     HCab    A    T        0      0        2 
   9  chr9_69204400     HPrz    A    T        0      0        2 
   9  chr9_69204400     ZBoe    A    T        0      0        2 
   9  chr9_69204400     ZGre    A    T        0      0        2 
   9  chr9_69204400     ZHar    A    T        0      0        2 
   9  chr9_69204400   Sample    A    T        0      0        2 
   9  chr9_69212433     AAsi    T    G        0      0        2 
   9  chr9_69212433     AKia    T    G        0      0        2 
   9  chr9_69212433     AOna    T    G        0      0        2 
   9  chr9_69212433     ASom    T    G        0      0        2 
   9  chr9_69212433     HCab    T    G      0.5      1        2 
   9  chr9_69212433     HPrz    T    G        0      0        2 
   9  chr9_69212433     ZBoe    T    G        0      0        2 
   9  chr9_69212433     ZGre    T    G        0      0        2 
   9  chr9_69212433     ZHar    T    G        0      0        2 
   9  chr9_69212433   Sample    T    G        0      0        2 
   9  chr9_69214289     AAsi    A    C        0      0        2 
   9  chr9_69214289     AKia    A    C        0      0        2 
   9  chr9_69214289     AOna    A    C        0      0        2 
   9  chr9_69214289     ASom    A    C        0      0        2 
   9  chr9_69214289     HCab    A    C        0      0        2 
   9  chr9_69214289     HPrz    A    C        0      0        2 
   9  chr9_69214289     ZBoe    A    C      0.5      1        2 
   9  chr9_69214289     ZGre    A    C        0      0        2 
   9  chr9_69214289     ZHar    A    C        0      0        2 
   9  chr9_69214289   Sample    A    C        0      0        2 
   9  chr9_69223423     AAsi    A    C        0      0        2 
   9  chr9_69223423     AKia    A    C        0      0        2 
   9  chr9_69223423     AOna    A    C        0      0        2 
   9  chr9_69223423     ASom    A    C        1      2        2 
   9  chr9_69223423     HCab    A    C        0      0        2 
   9  chr9_69223423     HPrz    A    C        0      0        2 
   9  chr9_69223423     ZBoe    A    C        0      0        2 
   9  chr9_69223423     ZGre    A    C        0      0        2 
   9  chr9_69223423     ZHar    A    C        0      0        2 
   9  chr9_69223423   Sample    A    C        0      0        2 
   9  chr9_69224897     AAsi    T    G        0      0        2 
   9  chr9_69224897     AKia    T    G        0      0        2 
   9  chr9_69224897     AOna    T    G        0      0        2 
   9  chr9_69224897     ASom    T    G        1      2        2 
   9  chr9_69224897     HCab    T    G        0      0        2 
   9  chr9_69224897     HPrz    T    G        0      0        2 
   9  chr9_69224897     ZBoe    T    G        0      0        2 
   9  chr9_69224897     ZGre    T    G        0      0        2 
   9  chr9_69224897     ZHar    T    G        0      0        2 
   9  chr9_69224897   Sample    T    G        0      0        2 
   9  chr9_69235691     AAsi    G    T        0      0        2 
   9  chr9_69235691     AKia    G    T        0      0        2 
   9  chr9_69235691     AOna    G    T        0      0        2 
   9  chr9_69235691     ASom    G    T        0      0        2 
   9  chr9_69235691     HCab    G    T        0      0        2 
   9  chr9_69235691     HPrz    G    T        0      0        2 
   9  chr9_69235691     ZBoe    G    T      0.5      1        2 
   9  chr9_69235691     ZGre    G    T        0      0        2 
   9  chr9_69235691     ZHar    G    T        0      0        2 
   9  chr9_69235691   Sample    G    T        0      0        2 
   9  chr9_69236512     AAsi    G    C        0      0        2 
   9  chr9_69236512     AKia    G    C        0      0        2 
   9  chr9_69236512     AOna    G    C        0      0        2 
   9  chr9_69236512     ASom    G    C        0      0        2 
   9  chr9_69236512     HCab    G    C        0      0        2 
   9  chr9_69236512     HPrz    G    C        0      0        2 
   9  chr9_69236512     ZBoe    G    C      0.5      1        2 
   9  chr9_69236512     ZGre    G    C        0      0        2 
   9  chr9_69236512     ZHar    G    C        0      0        2 
   9  chr9_69236512   Sample    G    C        0      0        2 
   9  chr9_69245464     AAsi    T    G        0      0        2 
   9  chr9_69245464     AKia    T    G        0      0        2 
   9  chr9_69245464     AOna    T    G        0      0        2 
   9  chr9_69245464     ASom    T    G        0      0        2 
   9  chr9_69245464     HCab    T    G        0      0        2 
   9  chr9_69245464     HPrz    T    G        0      0        2 
   9  chr9_69245464     ZBoe    T    G      0.5      1        2 
   9  chr9_69245464     ZGre    T    G        0      0        2 
   9  chr9_69245464     ZHar    T    G        0      0        2 
   9  chr9_69245464   Sample    T    G        0      0        2 
   9  chr9_69276230     AAsi    G    C        0      0        2 
   9  chr9_69276230     AKia    G    C        0      0        2 
   9  chr9_69276230     AOna    G    C        0      0        2 
   9  chr9_69276230     ASom    G    C        0      0        2 
   9  chr9_69276230     HCab    G    C        1      2        2 
   9  chr9_69276230     HPrz    G    C        1      2        2 
   9  chr9_69276230     ZBoe    G    C        0      0        2 
   9  chr9_69276230     ZGre    G    C        0      0        2 
   9  chr9_69276230     ZHar    G    C        0      0        2 
   9  chr9_69276230   Sample    G    C        0      0        2 
   9  chr9_69314145     AAsi    C    G        0      0        2 
   9  chr9_69314145     AKia    C    G        0      0        2 
   9  chr9_69314145     AOna    C    G        0      0        2 
   9  chr9_69314145     ASom    C    G        0      0        2 
   9  chr9_69314145     HCab    C    G      0.5      1        2 
   9  chr9_69314145     HPrz    C    G        0      0        2 
   9  chr9_69314145     ZBoe    C    G        0      0        2 
   9  chr9_69314145     ZGre    C    G        0      0        2 
   9  chr9_69314145     ZHar    C    G        0      0        2 
   9  chr9_69314145   Sample    C    G        0      0        2 
   9  chr9_69338766     AAsi    T    A        0      0        2 
   9  chr9_69338766     AKia    T    A        1      2        2 
   9  chr9_69338766     AOna    T    A        0      0        2 
   9  chr9_69338766     ASom    T    A        0      0        2 
   9  chr9_69338766     HCab    T    A      0.5      1        2 
   9  chr9_69338766     HPrz    T    A        0      0        2 
   9  chr9_69338766     ZBoe    T    A        0      0        2 
   9  chr9_69338766     ZGre    T    A        0      0        2 
   9  chr9_69338766     ZHar    T    A        0      0        2 
   9  chr9_69338766   Sample    T    A        0      0        2 
   9  chr9_69350237     AAsi    A    C        1      2        2 
   9  chr9_69350237     AKia    A    C        0      0        2 
   9  chr9_69350237     AOna    A    C        0      0        2 
   9  chr9_69350237     ASom    A    C        1      2        2 
   9  chr9_69350237     HCab    A    C        0      0        2 
   9  chr9_69350237     HPrz    A    C        0      0        2 
   9  chr9_69350237     ZBoe    A    C        0      0        2 
   9  chr9_69350237     ZGre    A    C        0      0        2 
   9  chr9_69350237     ZHar    A    C        0      0        2 
   9  chr9_69350237   Sample    A    C        1      2        2 
   9  chr9_69357158     AAsi    C    G        0      0        2 
   9  chr9_69357158     AKia    C    G        0      0        2 
   9  chr9_69357158     AOna    C    G        0      0        2 
   9  chr9_69357158     ASom    C    G      0.5      1        2 
   9  chr9_69357158     HCab    C    G        0      0        2 
   9  chr9_69357158     HPrz    C    G        0      0        2 
   9  chr9_69357158     ZBoe    C    G        0      0        2 
   9  chr9_69357158     ZGre    C    G        0      0        2 
   9  chr9_69357158     ZHar    C    G        0      0        2 
   9  chr9_69357158   Sample    C    G        0      0        2 
   9  chr9_69370693     AAsi    T    G        0      0        2 
   9  chr9_69370693     AKia    T    G        0      0        2 
   9  chr9_69370693     AOna    T    G        0      0        2 
   9  chr9_69370693     ASom    T    G        0      0        2 
   9  chr9_69370693     HCab    T    G        1      2        2 
   9  chr9_69370693     HPrz    T    G      0.5      1        2 
   9  chr9_69370693     ZBoe    T    G        0      0        2 
   9  chr9_69370693     ZGre    T    G        0      0        2 
   9  chr9_69370693     ZHar    T    G        0      0        2 
   9  chr9_69370693   Sample    T    G        0      0        2 
   9  chr9_69373273     AAsi    G    T        0      0        2 
   9  chr9_69373273     AKia    G    T        0      0        2 
   9  chr9_69373273     AOna    G    T        0      0        2 
   9  chr9_69373273     ASom    G    T        0      0        2 
   9  chr9_69373273     HCab    G    T        1      2        2 
   9  chr9_69373273     HPrz    G    T        1      2        2 
   9  chr9_69373273     ZBoe    G    T        0      0        2 
   9  chr9_69373273     ZGre    G    T        0      0        2 
   9  chr9_69373273     ZHar    G    T        0      0        2 
   9  chr9_69373273   Sample    G    T        1      2        2 
   9  chr9_69376638     AAsi    T    G        0      0        2 
   9  chr9_69376638     AKia    T    G        1      2        2 
   9  chr9_69376638     AOna    T    G        0      0        2 
   9  chr9_69376638     ASom    T    G        0      0        2 
   9  chr9_69376638     HCab    T    G        0      0        2 
   9  chr9_69376638     HPrz    T    G        0      0        2 
   9  chr9_69376638     ZBoe    T    G        0      0        2 
   9  chr9_69376638     ZGre    T    G        0      0        2 
   9  chr9_69376638     ZHar    T    G        0      0        2 
   9  chr9_69376638   Sample    T    G        0      0        2 
   9  chr9_69388332     AAsi    C    A        0      0        2 
   9  chr9_69388332     AKia    C    A        0      0        2 
   9  chr9_69388332     AOna    C    A        0      0        2 
   9  chr9_69388332     ASom    C    A        0      0        2 
   9  chr9_69388332     HCab    C    A        0      0        2 
   9  chr9_69388332     HPrz    C    A      0.5      1        2 
   9  chr9_69388332     ZBoe    C    A        0      0        2 
   9  chr9_69388332     ZGre    C    A        0      0        2 
   9  chr9_69388332     ZHar    C    A        0      0        2 
   9  chr9_69388332   Sample    C    A        0      0        2 
   9  chr9_69401260     AAsi    A    C        0      0        2 
   9  chr9_69401260     AKia    A    C        0      0        2 
   9  chr9_69401260     AOna    A    C        0      0        2 
   9  chr9_69401260     ASom    A    C        0      0        2 
   9  chr9_69401260     HCab    A    C        0      0        2 
   9  chr9_69401260     HPrz    A    C        0      0        2 
   9  chr9_69401260     ZBoe    A    C        1      2        2 
   9  chr9_69401260     ZGre    A    C        0      0        2 
   9  chr9_69401260     ZHar    A    C        0      0        2 
   9  chr9_69401260   Sample    A    C        0      0        2 
   9  chr9_69437078     AAsi    G    T        0      0        2 
   9  chr9_69437078     AKia    G    T        1      2        2 
   9  chr9_69437078     AOna    G    T        0      0        2 
   9  chr9_69437078     ASom    G    T        0      0        2 
   9  chr9_69437078     HCab    G    T        0      0        2 
   9  chr9_69437078     HPrz    G    T        0      0        2 
   9  chr9_69437078     ZBoe    G    T        0      0        2 
   9  chr9_69437078     ZGre    G    T        0      0        2 
   9  chr9_69437078     ZHar    G    T        0      0        2 
   9  chr9_69437078   Sample    G    T        0      0        2 
   9  chr9_69438630     AAsi    G    C      0.5      1        2 
   9  chr9_69438630     AKia    G    C        0      0        2 
   9  chr9_69438630     AOna    G    C        0      0        2 
   9  chr9_69438630     ASom    G    C        0      0        2 
   9  chr9_69438630     HCab    G    C        0      0        2 
   9  chr9_69438630     HPrz    G    C        0      0        2 
   9  chr9_69438630     ZBoe    G    C        0      0        2 
   9  chr9_69438630     ZGre    G    C        0      0        2 
   9  chr9_69438630     ZHar    G    C        0      0        2 
   9  chr9_69438630   Sample    G    C        0      0        2 
   9  chr9_69456061     AAsi    G    C        0      0        2 
   9  chr9_69456061     AKia    G    C        1      2        2 
   9  chr9_69456061     AOna    G    C        0      0        2 
   9  chr9_69456061     ASom    G    C        0      0        2 
   9  chr9_69456061     HCab    G    C        0      0        2 
   9  chr9_69456061     HPrz    G    C        0      0        2 
   9  chr9_69456061     ZBoe    G    C        0      0        2 
   9  chr9_69456061     ZGre    G    C        0      0        2 
   9  chr9_69456061     ZHar    G    C        0      0        2 
   9  chr9_69456061   Sample    G    C        0      0        2 
   9  chr9_69457002     AAsi    G    C        0      0        2 
   9  chr9_69457002     AKia    G    C        0      0        2 
   9  chr9_69457002     AOna    G    C        0      0        2 
   9  chr9_69457002     ASom    G    C        0      0        2 
   9  chr9_69457002     HCab    G    C        1      2        2 
   9  chr9_69457002     HPrz    G    C        1      2        2 
   9  chr9_69457002     ZBoe    G    C        0      0        2 
   9  chr9_69457002     ZGre    G    C        0      0        2 
   9  chr9_69457002     ZHar    G    C        0      0        2 
   9  chr9_69457002   Sample    G    C        0      0        2 
   9  chr9_69457491     AAsi    A    C        0      0        2 
   9  chr9_69457491     AKia    A    C        0      0        2 
   9  chr9_69457491     AOna    A    C        0      0        2 
   9  chr9_69457491     ASom    A    C        0      0        2 
   9  chr9_69457491     HCab    A    C        0      0        2 
   9  chr9_69457491     HPrz    A    C        0      0        2 
   9  chr9_69457491     ZBoe    A    C        0      0        2 
   9  chr9_69457491     ZGre    A    C        0      0        2 
   9  chr9_69457491     ZHar    A    C        1      2        2 
   9  chr9_69457491   Sample    A    C        0      0        2 
   9  chr9_69458857     AAsi    C    G        0      0        2 
   9  chr9_69458857     AKia    C    G        0      0        2 
   9  chr9_69458857     AOna    C    G        0      0        2 
   9  chr9_69458857     ASom    C    G        0      0        2 
   9  chr9_69458857     HCab    C    G        0      0        2 
   9  chr9_69458857     HPrz    C    G        0      0        2 
   9  chr9_69458857     ZBoe    C    G        0      0        2 
   9  chr9_69458857     ZGre    C    G      0.5      1        2 
   9  chr9_69458857     ZHar    C    G        0      0        2 
   9  chr9_69458857   Sample    C    G        0      0        2 
   9  chr9_69460822     AAsi    A    T        0      0        2 
   9  chr9_69460822     AKia    A    T        0      0        2 
   9  chr9_69460822     AOna    A    T        0      0        2 
   9  chr9_69460822     ASom    A    T        0      0        2 
   9  chr9_69460822     HCab    A    T        0      0        2 
   9  chr9_69460822     HPrz    A    T        0      0        2 
   9  chr9_69460822     ZBoe    A    T        0      0        2 
   9  chr9_69460822     ZGre    A    T      0.5      1        2 
   9  chr9_69460822     ZHar    A    T        0      0        2 
   9  chr9_69460822   Sample    A    T        0      0        2 
   9  chr9_69501032     AAsi    G    C        0      0        2 
   9  chr9_69501032     AKia    G    C        0      0        2 
   9  chr9_69501032     AOna    G    C        0      0        2 
   9  chr9_69501032     ASom    G    C        0      0        2 
   9  chr9_69501032     HCab    G    C        1      2        2 
   9  chr9_69501032     HPrz    G    C        1      2        2 
   9  chr9_69501032     ZBoe    G    C        0      0        2 
   9  chr9_69501032     ZGre    G    C        0      0        2 
   9  chr9_69501032     ZHar    G    C        0      0        2 
   9  chr9_69501032   Sample    G    C        0      0        2 
   9  chr9_69504694     AAsi    T    G        0      0        2 
   9  chr9_69504694     AKia    T    G        0      0        2 
   9  chr9_69504694     AOna    T    G        0      0        2 
   9  chr9_69504694     ASom    T    G        0      0        2 
   9  chr9_69504694     HCab    T    G        0      0        2 
   9  chr9_69504694     HPrz    T    G        0      0        2 
   9  chr9_69504694     ZBoe    T    G        0      0        2 
   9  chr9_69504694     ZGre    T    G      0.5      1        2 
   9  chr9_69504694     ZHar    T    G        0      0        2 
   9  chr9_69504694   Sample    T    G        0      0        2 
   9  chr9_69508277     AAsi    T    G        0      0        2 
   9  chr9_69508277     AKia    T    G        0      0        2 
   9  chr9_69508277     AOna    T    G        0      0        2 
   9  chr9_69508277     ASom    T    G        0      0        2 
   9  chr9_69508277     HCab    T    G        0      0        2 
   9  chr9_69508277     HPrz    T    G        0      0        2 
   9  chr9_69508277     ZBoe    T    G        0      0        2 
   9  chr9_69508277     ZGre    T    G      0.5      1        2 
   9  chr9_69508277     ZHar    T    G        0      0        2 
   9  chr9_69508277   Sample    T    G        0      0        2 
   9  chr9_69515508     AAsi    G    C        0      0        2 
   9  chr9_69515508     AKia    G    C        0      0        2 
   9  chr9_69515508     AOna    G    C        0      0        2 
   9  chr9_69515508     ASom    G    C        0      0        2 
   9  chr9_69515508     HCab    G    C        1      2        2 
   9  chr9_69515508     HPrz    G    C        1      2        2 
   9  chr9_69515508     ZBoe    G    C        0      0        2 
   9  chr9_69515508     ZGre    G    C        0      0        2 
   9  chr9_69515508     ZHar    G    C        0      0        2 
   9  chr9_69515508   Sample    G    C        0      0        2 
   9  chr9_69523232     AAsi    T    G        0      0        2 
   9  chr9_69523232     AKia    T    G        0      0        2 
   9  chr9_69523232     AOna    T    G        0      0        2 
   9  chr9_69523232     ASom    T    G        0      0        2 
   9  chr9_69523232     HCab    T    G        0      0        2 
   9  chr9_69523232     HPrz    T    G        0      0        2 
   9  chr9_69523232     ZBoe    T    G      0.5      1        2 
   9  chr9_69523232     ZGre    T    G        0      0        2 
   9  chr9_69523232     ZHar    T    G        0      0        2 
   9  chr9_69523232   Sample    T    G        0      0        2 
   9  chr9_69530975     AAsi    C    A        0      0        2 
   9  chr9_69530975     AKia    C    A        0      0        2 
   9  chr9_69530975     AOna    C    A      0.5      1        2 
   9  chr9_69530975     ASom    C    A        0      0        2 
   9  chr9_69530975     HCab    C    A        0      0        2 
   9  chr9_69530975     HPrz    C    A        0      0        2 
   9  chr9_69530975     ZBoe    C    A        0      0        2 
   9  chr9_69530975     ZGre    C    A        0      0        2 
   9  chr9_69530975     ZHar    C    A        0      0        2 
   9  chr9_69530975   Sample    C    A        0      0        2 
   9  chr9_69536156     AAsi    G    C        0      0        2 
   9  chr9_69536156     AKia    G    C        0      0        2 
   9  chr9_69536156     AOna    G    C        0      0        2 
   9  chr9_69536156     ASom    G    C        0      0        2 
   9  chr9_69536156     HCab    G    C        0      0        2 
   9  chr9_69536156     HPrz    G    C        0      0        2 
   9  chr9_69536156     ZBoe    G    C      0.5      1        2 
   9  chr9_69536156     ZGre    G    C        0      0        2 
   9  chr9_69536156     ZHar    G    C        0      0        2 
   9  chr9_69536156   Sample    G    C        0      0        2 
   9  chr9_69547404     AAsi    G    C        0      0        2 
   9  chr9_69547404     AKia    G    C        0      0        2 
   9  chr9_69547404     AOna    G    C      0.5      1        2 
   9  chr9_69547404     ASom    G    C        0      0        2 
   9  chr9_69547404     HCab    G    C        0      0        2 
   9  chr9_69547404     HPrz    G    C        0      0        2 
   9  chr9_69547404     ZBoe    G    C        0      0        2 
   9  chr9_69547404     ZGre    G    C        0      0        2 
   9  chr9_69547404     ZHar    G    C        0      0        2 
   9  chr9_69547404   Sample    G    C        0      0        2 
   9  chr9_69553068     AAsi    A    T        0      0        2 
   9  chr9_69553068     AKia    A    T        1      2        2 
   9  chr9_69553068     AOna    A    T      0.5      1        2 
   9  chr9_69553068     ASom    A    T        0      0        2 
   9  chr9_69553068     HCab    A    T        0      0        2 
   9  chr9_69553068     HPrz    A    T        0      0        2 
   9  chr9_69553068     ZBoe    A    T        0      0        2 
   9  chr9_69553068     ZGre    A    T        0      0        2 
   9  chr9_69553068     ZHar    A    T        0      0        2 
   9  chr9_69553068   Sample    A    T        0      0        2 
   9  chr9_69556797     AAsi    C    G        0      0        2 
   9  chr9_69556797     AKia    C    G        0      0        2 
   9  chr9_69556797     AOna    C    G        0      0        2 
   9  chr9_69556797     ASom    C    G        0      0        2 
   9  chr9_69556797     HCab    C    G        0      0        2 
   9  chr9_69556797     HPrz    C    G        0      0        2 
   9  chr9_69556797     ZBoe    C    G        1      2        2 
   9  chr9_69556797     ZGre    C    G        0      0        2 
   9  chr9_69556797     ZHar    C    G        1      2        2 
   9  chr9_69556797   Sample    C    G        0      0        2 
   9  chr9_69567268     AAsi    G    C        0      0        2 
   9  chr9_69567268     AKia    G    C        0      0        2 
   9  chr9_69567268     AOna    G    C        0      0        2 
   9  chr9_69567268     ASom    G    C        0      0        2 
   9  chr9_69567268     HCab    G    C        0      0        2 
   9  chr9_69567268     HPrz    G    C        0      0        2 
   9  chr9_69567268     ZBoe    G    C      0.5      1        2 
   9  chr9_69567268     ZGre    G    C        0      0        2 
   9  chr9_69567268     ZHar    G    C        0      0        2 
   9  chr9_69567268   Sample    G    C        0      0        2 
   9  chr9_69574272     AAsi    T    G      0.5      1        2 
   9  chr9_69574272     AKia    T    G        0      0        2 
   9  chr9_69574272     AOna    T    G        0      0        2 
   9  chr9_69574272     ASom    T    G        0      0        2 
   9  chr9_69574272     HCab    T    G        0      0        2 
   9  chr9_69574272     HPrz    T    G        0      0        2 
   9  chr9_69574272     ZBoe    T    G        0      0        2 
   9  chr9_69574272     ZGre    T    G        0      0        2 
   9  chr9_69574272     ZHar    T    G        0      0        2 
   9  chr9_69574272   Sample    T    G        0      0        2 
   9  chr9_69589008     AAsi    C    A        0      0        2 
   9  chr9_69589008     AKia    C    A        0      0        2 
   9  chr9_69589008     AOna    C    A        0      0        2 
   9  chr9_69589008     ASom    C    A        0      0        2 
   9  chr9_69589008     HCab    C    A        0      0        2 
   9  chr9_69589008     HPrz    C    A        0      0        2 
   9  chr9_69589008     ZBoe    C    A        0      0        2 
   9  chr9_69589008     ZGre    C    A      0.5      1        2 
   9  chr9_69589008     ZHar    C    A        0      0        2 
   9  chr9_69589008   Sample    C    A        0      0        2 
   9  chr9_69597381     AAsi    A    C        0      0        2 
   9  chr9_69597381     AKia    A    C        0      0        2 
   9  chr9_69597381     AOna    A    C        0      0        2 
   9  chr9_69597381     ASom    A    C        0      0        2 
   9  chr9_69597381     HCab    A    C        0      0        2 
   9  chr9_69597381     HPrz    A    C        0      0        2 
   9  chr9_69597381     ZBoe    A    C      0.5      1        2 
   9  chr9_69597381     ZGre    A    C        0      0        2 
   9  chr9_69597381     ZHar    A    C        0      0        2 
   9  chr9_69597381   Sample    A    C        0      0        2 
   9  chr9_69601355     AAsi    G    C      0.5      1        2 
   9  chr9_69601355     AKia    G    C        0      0        2 
   9  chr9_69601355     AOna    G    C        0      0        2 
   9  chr9_69601355     ASom    G    C        0      0        2 
   9  chr9_69601355     HCab    G    C        0      0        2 
   9  chr9_69601355     HPrz    G    C        0      0        2 
   9  chr9_69601355     ZBoe    G    C        0      0        2 
   9  chr9_69601355     ZGre    G    C        0      0        2 
   9  chr9_69601355     ZHar    G    C        0      0        2 
   9  chr9_69601355   Sample    G    C        1      2        2 
   9  chr9_69603304     AAsi    C    A        0      0        2 
   9  chr9_69603304     AKia    C    A        0      0        2 
   9  chr9_69603304     AOna    C    A        0      0        2 
   9  chr9_69603304     ASom    C    A        0      0        2 
   9  chr9_69603304     HCab    C    A        0      0        2 
   9  chr9_69603304     HPrz    C    A        0      0        2 
   9  chr9_69603304     ZBoe    C    A        0      0        2 
   9  chr9_69603304     ZGre    C    A      0.5      1        2 
   9  chr9_69603304     ZHar    C    A        0      0        2 
   9  chr9_69603304   Sample    C    A        0      0        2 
   9  chr9_69611928     AAsi    A    T        0      0        2 
   9  chr9_69611928     AKia    A    T        1      2        2 
   9  chr9_69611928     AOna    A    T        1      2        2 
   9  chr9_69611928     ASom    A    T        0      0        2 
   9  chr9_69611928     HCab    A    T        0      0        2 
   9  chr9_69611928     HPrz    A    T        0      0        2 
   9  chr9_69611928     ZBoe    A    T        0      0        2 
   9  chr9_69611928     ZGre    A    T        0      0        2 
   9  chr9_69611928     ZHar    A    T        0      0        2 
   9  chr9_69611928   Sample    A    T        0      0        2 
   9  chr9_69621476     AAsi    C    G        0      0        2 
   9  chr9_69621476     AKia    C    G        0      0        2 
   9  chr9_69621476     AOna    C    G        0      0        2 
   9  chr9_69621476     ASom    C    G        0      0        2 
   9  chr9_69621476     HCab    C    G        0      0        2 
   9  chr9_69621476     HPrz    C    G      0.5      1        2 
   9  chr9_69621476     ZBoe    C    G        0      0        2 
   9  chr9_69621476     ZGre    C    G        0      0        2 
   9  chr9_69621476     ZHar    C    G        0      0        2 
   9  chr9_69621476   Sample    C    G        0      0        2 
   9  chr9_69646326     AAsi    G    C        0      0        2 
   9  chr9_69646326     AKia    G    C        0      0        2 
   9  chr9_69646326     AOna    G    C        0      0        2 
   9  chr9_69646326     ASom    G    C        0      0        2 
   9  chr9_69646326     HCab    G    C        0      0        2 
   9  chr9_69646326     HPrz    G    C        0      0        2 
   9  chr9_69646326     ZBoe    G    C        0      0        2 
   9  chr9_69646326     ZGre    G    C        1      2        2 
   9  chr9_69646326     ZHar    G    C        0      0        2 
   9  chr9_69646326   Sample    G    C        0      0        2 
   9  chr9_69646872     AAsi    G    C        0      0        2 
   9  chr9_69646872     AKia    G    C        1      2        2 
   9  chr9_69646872     AOna    G    C      0.5      1        2 
   9  chr9_69646872     ASom    G    C        0      0        2 
   9  chr9_69646872     HCab    G    C        0      0        2 
   9  chr9_69646872     HPrz    G    C        0      0        2 
   9  chr9_69646872     ZBoe    G    C        0      0        2 
   9  chr9_69646872     ZGre    G    C        0      0        2 
   9  chr9_69646872     ZHar    G    C        0      0        2 
   9  chr9_69646872   Sample    G    C        0      0        2 
   9  chr9_69653338     AAsi    T    G        0      0        2 
   9  chr9_69653338     AKia    T    G        0      0        2 
   9  chr9_69653338     AOna    T    G        0      0        2 
   9  chr9_69653338     ASom    T    G        0      0        2 
   9  chr9_69653338     HCab    T    G        1      2        2 
   9  chr9_69653338     HPrz    T    G        1      2        2 
   9  chr9_69653338     ZBoe    T    G        0      0        2 
   9  chr9_69653338     ZGre    T    G        0      0        2 
   9  chr9_69653338     ZHar    T    G        0      0        2 
   9  chr9_69653338   Sample    T    G        0      0        2 
   9  chr9_69671895     AAsi    A    T        0      0        2 
   9  chr9_69671895     AKia    A    T        0      0        2 
   9  chr9_69671895     AOna    A    T        0      0        2 
   9  chr9_69671895     ASom    A    T        0      0        2 
   9  chr9_69671895     HCab    A    T        0      0        2 
   9  chr9_69671895     HPrz    A    T        0      0        2 
   9  chr9_69671895     ZBoe    A    T        1      2        2 
   9  chr9_69671895     ZGre    A    T        0      0        2 
   9  chr9_69671895     ZHar    A    T        0      0        2 
   9  chr9_69671895   Sample    A    T        0      0        2 
   9  chr9_69673624     AAsi    T    G        0      0        2 
   9  chr9_69673624     AKia    T    G        0      0        2 
   9  chr9_69673624     AOna    T    G        0      0        2 
   9  chr9_69673624     ASom    T    G        0      0        2 
   9  chr9_69673624     HCab    T    G        0      0        2 
   9  chr9_69673624     HPrz    T    G        0      0        2 
   9  chr9_69673624     ZBoe    T    G        0      0        2 
   9  chr9_69673624     ZGre    T    G        0      0        2 
   9  chr9_69673624     ZHar    T    G      0.5      1        2 
   9  chr9_69673624   Sample    T    G        0      0        2 
   9  chr9_69683137     AAsi    C    G        0      0        2 
   9  chr9_69683137     AKia    C    G        0      0        2 
   9  chr9_69683137     AOna    C    G        0      0        2 
   9  chr9_69683137     ASom    C    G        0      0        2 
   9  chr9_69683137     HCab    C    G        1      2        2 
   9  chr9_69683137     HPrz    C    G        1      2        2 
   9  chr9_69683137     ZBoe    C    G        0      0        2 
   9  chr9_69683137     ZGre    C    G        0      0        2 
   9  chr9_69683137     ZHar    C    G        0      0        2 
   9  chr9_69683137   Sample    C    G        0      0        2 
   9  chr9_69686185     AAsi    A    C        0      0        2 
   9  chr9_69686185     AKia    A    C        0      0        2 
   9  chr9_69686185     AOna    A    C        0      0        2 
   9  chr9_69686185     ASom    A    C      0.5      1        2 
   9  chr9_69686185     HCab    A    C        0      0        2 
   9  chr9_69686185     HPrz    A    C        0      0        2 
   9  chr9_69686185     ZBoe    A    C        0      0        2 
   9  chr9_69686185     ZGre    A    C        0      0        2 
   9  chr9_69686185     ZHar    A    C        0      0        2 
   9  chr9_69686185   Sample    A    C        0      0        2 
   9  chr9_69686389     AAsi    C    G        0      0        2 
   9  chr9_69686389     AKia    C    G        0      0        2 
   9  chr9_69686389     AOna    C    G        0      0        2 
   9  chr9_69686389     ASom    C    G        0      0        2 
   9  chr9_69686389     HCab    C    G        0      0        2 
   9  chr9_69686389     HPrz    C    G        0      0        2 
   9  chr9_69686389     ZBoe    C    G        0      0        2 
   9  chr9_69686389     ZGre    C    G        0      0        2 
   9  chr9_69686389     ZHar    C    G      0.5      1        2 
   9  chr9_69686389   Sample    C    G        0      0        2 
   9  chr9_69721421     AAsi    G    C        0      0        2 
   9  chr9_69721421     AKia    G    C        0      0        2 
   9  chr9_69721421     AOna    G    C        0      0        2 
   9  chr9_69721421     ASom    G    C        0      0        2 
   9  chr9_69721421     HCab    G    C        1      2        2 
   9  chr9_69721421     HPrz    G    C        1      2        2 
   9  chr9_69721421     ZBoe    G    C        0      0        2 
   9  chr9_69721421     ZGre    G    C        0      0        2 
   9  chr9_69721421     ZHar    G    C        0      0        2 
   9  chr9_69721421   Sample    G    C        0      0        2 
   9  chr9_69758512     AAsi    C    A        1      2        2 
   9  chr9_69758512     AKia    C    A        0      0        2 
   9  chr9_69758512     AOna    C    A        0      0        2 
   9  chr9_69758512     ASom    C    A        1      2        2 
   9  chr9_69758512     HCab    C    A        0      0        2 
   9  chr9_69758512     HPrz    C    A        0      0        2 
   9  chr9_69758512     ZBoe    C    A        0      0        2 
   9  chr9_69758512     ZGre    C    A        0      0        2 
   9  chr9_69758512     ZHar    C    A        0      0        2 
   9  chr9_69758512   Sample    C    A        1      2        2 
   9  chr9_69758574     AAsi    A    T        0      0        2 
   9  chr9_69758574     AKia    A    T        0      0        2 
   9  chr9_69758574     AOna    A    T        0      0        2 
   9  chr9_69758574     ASom    A    T        0      0        2 
   9  chr9_69758574     HCab    A    T        0      0        2 
   9  chr9_69758574     HPrz    A    T        0      0        2 
   9  chr9_69758574     ZBoe    A    T        1      2        2 
   9  chr9_69758574     ZGre    A    T        0      0        2 
   9  chr9_69758574     ZHar    A    T        0      0        2 
   9  chr9_69758574   Sample    A    T        0      0        2 
   9  chr9_69767196     AAsi    C    G        0      0        2 
   9  chr9_69767196     AKia    C    G        1      2        2 
   9  chr9_69767196     AOna    C    G        1      2        2 
   9  chr9_69767196     ASom    C    G        0      0        2 
   9  chr9_69767196     HCab    C    G        0      0        2 
   9  chr9_69767196     HPrz    C    G        0      0        2 
   9  chr9_69767196     ZBoe    C    G        0      0        2 
   9  chr9_69767196     ZGre    C    G        0      0        2 
   9  chr9_69767196     ZHar    C    G        0      0        2 
   9  chr9_69767196   Sample    C    G        0      0        2 
   9  chr9_69776604     AAsi    A    C        0      0        2 
   9  chr9_69776604     AKia    A    C        0      0        2 
   9  chr9_69776604     AOna    A    C        0      0        2 
   9  chr9_69776604     ASom    A    C        0      0        2 
   9  chr9_69776604     HCab    A    C        1      2        2 
   9  chr9_69776604     HPrz    A    C        1      2        2 
   9  chr9_69776604     ZBoe    A    C        0      0        2 
   9  chr9_69776604     ZGre    A    C        0      0        2 
   9  chr9_69776604     ZHar    A    C        0      0        2 
   9  chr9_69776604   Sample    A    C        0      0        2 
   9  chr9_69777901     AAsi    A    T        0      0        2 
   9  chr9_69777901     AKia    A    T        0      0        2 
   9  chr9_69777901     AOna    A    T        0      0        2 
   9  chr9_69777901     ASom    A    T      0.5      1        2 
   9  chr9_69777901     HCab    A    T        0      0        2 
   9  chr9_69777901     HPrz    A    T        0      0        2 
   9  chr9_69777901     ZBoe    A    T        0      0        2 
   9  chr9_69777901     ZGre    A    T        0      0        2 
   9  chr9_69777901     ZHar    A    T        0      0        2 
   9  chr9_69777901   Sample    A    T        1      2        2 
   9  chr9_69783041     AAsi    C    A        0      0        2 
   9  chr9_69783041     AKia    C    A        0      0        2 
   9  chr9_69783041     AOna    C    A        0      0        2 
   9  chr9_69783041     ASom    C    A        0      0        2 
   9  chr9_69783041     HCab    C    A        1      2        2 
   9  chr9_69783041     HPrz    C    A        1      2        2 
   9  chr9_69783041     ZBoe    C    A        0      0        2 
   9  chr9_69783041     ZGre    C    A        0      0        2 
   9  chr9_69783041     ZHar    C    A        0      0        2 
   9  chr9_69783041   Sample    C    A        0      0        2 
   9  chr9_69783082     AAsi    T    G        0      0        2 
   9  chr9_69783082     AKia    T    G        0      0        2 
   9  chr9_69783082     AOna    T    G        0      0        2 
   9  chr9_69783082     ASom    T    G        0      0        2 
   9  chr9_69783082     HCab    T    G        0      0        2 
   9  chr9_69783082     HPrz    T    G        0      0        2 
   9  chr9_69783082     ZBoe    T    G        1      2        2 
   9  chr9_69783082     ZGre    T    G        1      2        2 
   9  chr9_69783082     ZHar    T    G        1      2        2 
   9  chr9_69783082   Sample    T    G        0      0        2 
   9  chr9_69790659     AAsi    T    G      0.5      1        2 
   9  chr9_69790659     AKia    T    G        0      0        2 
   9  chr9_69790659     AOna    T    G        0      0        2 
   9  chr9_69790659     ASom    T    G        0      0        2 
   9  chr9_69790659     HCab    T    G        0      0        2 
   9  chr9_69790659     HPrz    T    G        0      0        2 
   9  chr9_69790659     ZBoe    T    G        0      0        2 
   9  chr9_69790659     ZGre    T    G        0      0        2 
   9  chr9_69790659     ZHar    T    G        0      0        2 
   9  chr9_69790659   Sample    T    G        0      0        2 
   9  chr9_69800848     AAsi    G    C        0      0        2 
   9  chr9_69800848     AKia    G    C        0      0        2 
   9  chr9_69800848     AOna    G    C        0      0        2 
   9  chr9_69800848     ASom    G    C        0      0        2 
   9  chr9_69800848     HCab    G    C        1      2        2 
   9  chr9_69800848     HPrz    G    C        1      2        2 
   9  chr9_69800848     ZBoe    G    C        0      0        2 
   9  chr9_69800848     ZGre    G    C        0      0        2 
   9  chr9_69800848     ZHar    G    C        0      0        2 
   9  chr9_69800848   Sample    G    C        0      0        2 
   9  chr9_69825975     AAsi    A    T        0      0        2 
   9  chr9_69825975     AKia    A    T        0      0        2 
   9  chr9_69825975     AOna    A    T        0      0        2 
   9  chr9_69825975     ASom    A    T        0      0        2 
   9  chr9_69825975     HCab    A    T        1      2        2 
   9  chr9_69825975     HPrz    A    T        1      2        2 
   9  chr9_69825975     ZBoe    A    T        0      0        2 
   9  chr9_69825975     ZGre    A    T        0      0        2 
   9  chr9_69825975     ZHar    A    T        0      0        2 
   9  chr9_69825975   Sample    A    T        0      0        2 
   9  chr9_69836501     AAsi    T    A        0      0        2 
   9  chr9_69836501     AKia    T    A        0      0        2 
   9  chr9_69836501     AOna    T    A        0      0        2 
   9  chr9_69836501     ASom    T    A        0      0        2 
   9  chr9_69836501     HCab    T    A        0      0        2 
   9  chr9_69836501     HPrz    T    A      0.5      1        2 
   9  chr9_69836501     ZBoe    T    A        0      0        2 
   9  chr9_69836501     ZGre    T    A        0      0        2 
   9  chr9_69836501     ZHar    T    A        0      0        2 
   9  chr9_69836501   Sample    T    A        0      0        2 
   9  chr9_69868632     AAsi    T    G        0      0        2 
   9  chr9_69868632     AKia    T    G        0      0        2 
   9  chr9_69868632     AOna    T    G        0      0        2 
   9  chr9_69868632     ASom    T    G        0      0        2 
   9  chr9_69868632     HCab    T    G        1      2        2 
   9  chr9_69868632     HPrz    T    G        1      2        2 
   9  chr9_69868632     ZBoe    T    G        0      0        2 
   9  chr9_69868632     ZGre    T    G        0      0        2 
   9  chr9_69868632     ZHar    T    G        0      0        2 
   9  chr9_69868632   Sample    T    G        0      0        2 
   9  chr9_69880232     AAsi    G    C        0      0        2 
   9  chr9_69880232     AKia    G    C        0      0        2 
   9  chr9_69880232     AOna    G    C        0      0        2 
   9  chr9_69880232     ASom    G    C        0      0        2 
   9  chr9_69880232     HCab    G    C        0      0        2 
   9  chr9_69880232     HPrz    G    C        0      0        2 
   9  chr9_69880232     ZBoe    G    C        0      0        2 
   9  chr9_69880232     ZGre    G    C        0      0        2 
   9  chr9_69880232     ZHar    G    C        1      2        2 
   9  chr9_69880232   Sample    G    C        0      0        2 
   9  chr9_69883098     AAsi    A    C        0      0        2 
   9  chr9_69883098     AKia    A    C        0      0        2 
   9  chr9_69883098     AOna    A    C        0      0        2 
   9  chr9_69883098     ASom    A    C        0      0        2 
   9  chr9_69883098     HCab    A    C        0      0        2 
   9  chr9_69883098     HPrz    A    C        0      0        2 
   9  chr9_69883098     ZBoe    A    C        0      0        2 
   9  chr9_69883098     ZGre    A    C        1      2        2 
   9  chr9_69883098     ZHar    A    C        0      0        2 
   9  chr9_69883098   Sample    A    C        0      0        2 
   9  chr9_69893625     AAsi    A    C        0      0        2 
   9  chr9_69893625     AKia    A    C        0      0        2 
   9  chr9_69893625     AOna    A    C        0      0        2 
   9  chr9_69893625     ASom    A    C        0      0        2 
   9  chr9_69893625     HCab    A    C        1      2        2 
   9  chr9_69893625     HPrz    A    C        1      2        2 
   9  chr9_69893625     ZBoe    A    C        0      0        2 
   9  chr9_69893625     ZGre    A    C        0      0        2 
   9  chr9_69893625     ZHar    A    C        0      0        2 
   9  chr9_69893625   Sample    A    C        0      0        2 
   9  chr9_69904990     AAsi    T    G        1      2        2 
   9  chr9_69904990     AKia    T    G        0      0        2 
   9  chr9_69904990     AOna    T    G        0      0        2 
   9  chr9_69904990     ASom    T    G        1      2        2 
   9  chr9_69904990     HCab    T    G        0      0        2 
   9  chr9_69904990     HPrz    T    G        0      0        2 
   9  chr9_69904990     ZBoe    T    G        0      0        2 
   9  chr9_69904990     ZGre    T    G        0      0        2 
   9  chr9_69904990     ZHar    T    G        0      0        2 
   9  chr9_69904990   Sample    T    G        1      2        2 
   9  chr9_69909531     AAsi    T    G        0      0        2 
   9  chr9_69909531     AKia    T    G        0      0        2 
   9  chr9_69909531     AOna    T    G        0      0        2 
   9  chr9_69909531     ASom    T    G        0      0        2 
   9  chr9_69909531     HCab    T    G        0      0        2 
   9  chr9_69909531     HPrz    T    G        0      0        2 
   9  chr9_69909531     ZBoe    T    G        0      0        2 
   9  chr9_69909531     ZGre    T    G        1      2        2 
   9  chr9_69909531     ZHar    T    G        0      0        2 
   9  chr9_69909531   Sample    T    G        0      0        2 
   9  chr9_69937682     AAsi    G    C        0      0        2 
   9  chr9_69937682     AKia    G    C        0      0        2 
   9  chr9_69937682     AOna    G    C      0.5      1        2 
   9  chr9_69937682     ASom    G    C        0      0        2 
   9  chr9_69937682     HCab    G    C        0      0        2 
   9  chr9_69937682     HPrz    G    C        0      0        2 
   9  chr9_69937682     ZBoe    G    C        0      0        2 
   9  chr9_69937682     ZGre    G    C        0      0        2 
   9  chr9_69937682     ZHar    G    C        0      0        2 
   9  chr9_69937682   Sample    G    C        0      0        2 
   9  chr9_69958513     AAsi    C    A        0      0        2 
   9  chr9_69958513     AKia    C    A        0      0        2 
   9  chr9_69958513     AOna    C    A        0      0        2 
   9  chr9_69958513     ASom    C    A        0      0        2 
   9  chr9_69958513     HCab    C    A        1      2        2 
   9  chr9_69958513     HPrz    C    A      0.5      1        2 
   9  chr9_69958513     ZBoe    C    A        0      0        2 
   9  chr9_69958513     ZGre    C    A        0      0        2 
   9  chr9_69958513     ZHar    C    A        0      0        2 
   9  chr9_69958513   Sample    C    A        0      0        2 
   9  chr9_69961775     AAsi    A    C        0      0        2 
   9  chr9_69961775     AKia    A    C        0      0        2 
   9  chr9_69961775     AOna    A    C        0      0        2 
   9  chr9_69961775     ASom    A    C        0      0        2 
   9  chr9_69961775     HCab    A    C        0      0        2 
   9  chr9_69961775     HPrz    A    C        0      0        2 
   9  chr9_69961775     ZBoe    A    C        1      2        2 
   9  chr9_69961775     ZGre    A    C        1      2        2 
   9  chr9_69961775     ZHar    A    C        1      2        2 
   9  chr9_69961775   Sample    A    C        0      0        2 
   9  chr9_69995038     AAsi    C    G        0      0        2 
   9  chr9_69995038     AKia    C    G        0      0        2 
   9  chr9_69995038     AOna    C    G        0      0        2 
   9  chr9_69995038     ASom    C    G        0      0        2 
   9  chr9_69995038     HCab    C    G        0      0        2 
   9  chr9_69995038     HPrz    C    G        0      0        2 
   9  chr9_69995038     ZBoe    C    G        0      0        2 
   9  chr9_69995038     ZGre    C    G        0      0        2 
   9  chr9_69995038     ZHar    C    G        1      2        2 
   9  chr9_69995038   Sample    C    G        0      0        2 
   9  chr9_69996519     AAsi    T    G        0      0        2 
   9  chr9_69996519     AKia    T    G        0      0        2 
   9  chr9_69996519     AOna    T    G        0      0        2 
   9  chr9_69996519     ASom    T    G        0      0        2 
   9  chr9_69996519     HCab    T    G        0      0        2 
   9  chr9_69996519     HPrz    T    G        0      0        2 
   9  chr9_69996519     ZBoe    T    G        1      2        2 
   9  chr9_69996519     ZGre    T    G        0      0        2 
   9  chr9_69996519     ZHar    T    G        0      0        2 
   9  chr9_69996519   Sample    T    G        0      0        2 
   9  chr9_69998681     AAsi    A    C        0      0        2 
   9  chr9_69998681     AKia    A    C        0      0        2 
   9  chr9_69998681     AOna    A    C        0      0        2 
   9  chr9_69998681     ASom    A    C        0      0        2 
   9  chr9_69998681     HCab    A    C        1      2        2 
   9  chr9_69998681     HPrz    A    C      0.5      1        2 
   9  chr9_69998681     ZBoe    A    C        0      0        2 
   9  chr9_69998681     ZGre    A    C        0      0        2 
   9  chr9_69998681     ZHar    A    C        0      0        2 
   9  chr9_69998681   Sample    A    C        0      0        2 
   9  chr9_70017356     AAsi    C    A      0.5      1        2 
   9  chr9_70017356     AKia    C    A        0      0        2 
   9  chr9_70017356     AOna    C    A        0      0        2 
   9  chr9_70017356     ASom    C    A        0      0        2 
   9  chr9_70017356     HCab    C    A        0      0        2 
   9  chr9_70017356     HPrz    C    A        0      0        2 
   9  chr9_70017356     ZBoe    C    A        0      0        2 
   9  chr9_70017356     ZGre    C    A        0      0        2 
   9  chr9_70017356     ZHar    C    A        0      0        2 
   9  chr9_70017356   Sample    C    A        0      0        2 
   9  chr9_70040816     AAsi    T    G      0.5      1        2 
   9  chr9_70040816     AKia    T    G        0      0        2 
   9  chr9_70040816     AOna    T    G        0      0        2 
   9  chr9_70040816     ASom    T    G        0      0        2 
   9  chr9_70040816     HCab    T    G        0      0        2 
   9  chr9_70040816     HPrz    T    G        0      0        2 
   9  chr9_70040816     ZBoe    T    G        0      0        2 
   9  chr9_70040816     ZGre    T    G        0      0        2 
   9  chr9_70040816     ZHar    T    G        0      0        2 
   9  chr9_70040816   Sample    T    G        0      0        2 
   9  chr9_70062115     AAsi    A    T        1      2        2 
   9  chr9_70062115     AKia    A    T        1      2        2 
   9  chr9_70062115     AOna    A    T        1      2        2 
   9  chr9_70062115     ASom    A    T        1      2        2 
   9  chr9_70062115     HCab    A    T        0      0        2 
   9  chr9_70062115     HPrz    A    T        0      0        2 
   9  chr9_70062115     ZBoe    A    T        0      0        2 
   9  chr9_70062115     ZGre    A    T        0      0        2 
   9  chr9_70062115     ZHar    A    T        0      0        2 
   9  chr9_70062115   Sample    A    T        1      2        2 
   9  chr9_70094543     AAsi    G    C      0.5      1        2 
   9  chr9_70094543     AKia    G    C        0      0        2 
   9  chr9_70094543     AOna    G    C        0      0        2 
   9  chr9_70094543     ASom    G    C        0      0        2 
   9  chr9_70094543     HCab    G    C        0      0        2 
   9  chr9_70094543     HPrz    G    C        0      0        2 
   9  chr9_70094543     ZBoe    G    C        0      0        2 
   9  chr9_70094543     ZGre    G    C        0      0        2 
   9  chr9_70094543     ZHar    G    C        0      0        2 
   9  chr9_70094543   Sample    G    C        0      0        2 
   9  chr9_70098135     AAsi    G    T        0      0        2 
   9  chr9_70098135     AKia    G    T        1      2        2 
   9  chr9_70098135     AOna    G    T        1      2        2 
   9  chr9_70098135     ASom    G    T        0      0        2 
   9  chr9_70098135     HCab    G    T        0      0        2 
   9  chr9_70098135     HPrz    G    T        0      0        2 
   9  chr9_70098135     ZBoe    G    T        0      0        2 
   9  chr9_70098135     ZGre    G    T        0      0        2 
   9  chr9_70098135     ZHar    G    T        0      0        2 
   9  chr9_70098135   Sample    G    T        0      0        2 
   9  chr9_70103011     AAsi    A    C        0      0        2 
   9  chr9_70103011     AKia    A    C      0.5      1        2 
   9  chr9_70103011     AOna    A    C        1      2        2 
   9  chr9_70103011     ASom    A    C        0      0        2 
   9  chr9_70103011     HCab    A    C        0      0        2 
   9  chr9_70103011     HPrz    A    C        0      0        2 
   9  chr9_70103011     ZBoe    A    C        0      0        2 
   9  chr9_70103011     ZGre    A    C        0      0        2 
   9  chr9_70103011     ZHar    A    C        0      0        2 
   9  chr9_70103011   Sample    A    C        0      0        2 
   9  chr9_70110326     AAsi    G    C        0      0        2 
   9  chr9_70110326     AKia    G    C        0      0        2 
   9  chr9_70110326     AOna    G    C        0      0        2 
   9  chr9_70110326     ASom    G    C        0      0        2 
   9  chr9_70110326     HCab    G    C        1      2        2 
   9  chr9_70110326     HPrz    G    C        1      2        2 
   9  chr9_70110326     ZBoe    G    C        0      0        2 
   9  chr9_70110326     ZGre    G    C        0      0        2 
   9  chr9_70110326     ZHar    G    C        0      0        2 
   9  chr9_70110326   Sample    G    C        0      0        2 
   9  chr9_70139413     AAsi    T    A        0      0        2 
   9  chr9_70139413     AKia    T    A        0      0        2 
   9  chr9_70139413     AOna    T    A        0      0        2 
   9  chr9_70139413     ASom    T    A        0      0        2 
   9  chr9_70139413     HCab    T    A        0      0        2 
   9  chr9_70139413     HPrz    T    A        0      0        2 
   9  chr9_70139413     ZBoe    T    A        0      0        2 
   9  chr9_70139413     ZGre    T    A        1      2        2 
   9  chr9_70139413     ZHar    T    A        0      0        2 
   9  chr9_70139413   Sample    T    A        0      0        2 
   9  chr9_70140064     AAsi    A    C        0      0        2 
   9  chr9_70140064     AKia    A    C        0      0        2 
   9  chr9_70140064     AOna    A    C      0.5      1        2 
   9  chr9_70140064     ASom    A    C        0      0        2 
   9  chr9_70140064     HCab    A    C        0      0        2 
   9  chr9_70140064     HPrz    A    C        0      0        2 
   9  chr9_70140064     ZBoe    A    C        0      0        2 
   9  chr9_70140064     ZGre    A    C        0      0        2 
   9  chr9_70140064     ZHar    A    C        0      0        2 
   9  chr9_70140064   Sample    A    C        0      0        2 
   9  chr9_70146454     AAsi    A    C        0      0        2 
   9  chr9_70146454     AKia    A    C        0      0        2 
   9  chr9_70146454     AOna    A    C        0      0        2 
   9  chr9_70146454     ASom    A    C        0      0        2 
   9  chr9_70146454     HCab    A    C        1      2        2 
   9  chr9_70146454     HPrz    A    C        1      2        2 
   9  chr9_70146454     ZBoe    A    C        0      0        2 
   9  chr9_70146454     ZGre    A    C        0      0        2 
   9  chr9_70146454     ZHar    A    C        0      0        2 
   9  chr9_70146454   Sample    A    C        0      0        2 
   9  chr9_70162014     AAsi    C    G        0      0        2 
   9  chr9_70162014     AKia    C    G        0      0        2 
   9  chr9_70162014     AOna    C    G        0      0        2 
   9  chr9_70162014     ASom    C    G        0      0        2 
   9  chr9_70162014     HCab    C    G        0      0        2 
   9  chr9_70162014     HPrz    C    G        0      0        2 
   9  chr9_70162014     ZBoe    C    G        0      0        2 
   9  chr9_70162014     ZGre    C    G        0      0        2 
   9  chr9_70162014     ZHar    C    G      0.5      1        2 
   9  chr9_70162014   Sample    C    G        0      0        2 
   9  chr9_70169751     AAsi    A    C        0      0        2 
   9  chr9_70169751     AKia    A    C        0      0        2 
   9  chr9_70169751     AOna    A    C        0      0        2 
   9  chr9_70169751     ASom    A    C        0      0        2 
   9  chr9_70169751     HCab    A    C        0      0        2 
   9  chr9_70169751     HPrz    A    C        0      0        2 
   9  chr9_70169751     ZBoe    A    C        0      0        2 
   9  chr9_70169751     ZGre    A    C        1      2        2 
   9  chr9_70169751     ZHar    A    C        0      0        2 
   9  chr9_70169751   Sample    A    C        0      0        2 
   9  chr9_70192927     AAsi    C    A        0      0        2 
   9  chr9_70192927     AKia    C    A        0      0        2 
   9  chr9_70192927     AOna    C    A      0.5      1        2 
   9  chr9_70192927     ASom    C    A        0      0        2 
   9  chr9_70192927     HCab    C    A        0      0        2 
   9  chr9_70192927     HPrz    C    A        0      0        2 
   9  chr9_70192927     ZBoe    C    A        0      0        2 
   9  chr9_70192927     ZGre    C    A        0      0        2 
   9  chr9_70192927     ZHar    C    A        0      0        2 
   9  chr9_70192927   Sample    C    A        0      0        2 
   9  chr9_70194451     AAsi    A    C        0      0        2 
   9  chr9_70194451     AKia    A    C        0      0        2 
   9  chr9_70194451     AOna    A    C      0.5      1        2 
   9  chr9_70194451     ASom    A    C        0      0        2 
   9  chr9_70194451     HCab    A    C        0      0        2 
   9  chr9_70194451     HPrz    A    C        0      0        2 
   9  chr9_70194451     ZBoe    A    C        0      0        2 
   9  chr9_70194451     ZGre    A    C        0      0        2 
   9  chr9_70194451     ZHar    A    C        0      0        2 
   9  chr9_70194451   Sample    A    C        0      0        2 
   9  chr9_70206106     AAsi    A    C        0      0        2 
   9  chr9_70206106     AKia    A    C        0      0        2 
   9  chr9_70206106     AOna    A    C        0      0        2 
   9  chr9_70206106     ASom    A    C        0      0        2 
   9  chr9_70206106     HCab    A    C        1      2        2 
   9  chr9_70206106     HPrz    A    C        1      2        2 
   9  chr9_70206106     ZBoe    A    C        0      0        2 
   9  chr9_70206106     ZGre    A    C        0      0        2 
   9  chr9_70206106     ZHar    A    C        0      0        2 
   9  chr9_70206106   Sample    A    C        0      0        2 
   9  chr9_70208471     AAsi    G    C        0      0        2 
   9  chr9_70208471     AKia    G    C        0      0        2 
   9  chr9_70208471     AOna    G    C        0      0        2 
   9  chr9_70208471     ASom    G    C        0      0        2 
   9  chr9_70208471     HCab    G    C        1      2        2 
   9  chr9_70208471     HPrz    G    C        1      2        2 
   9  chr9_70208471     ZBoe    G    C        0      0        2 
   9  chr9_70208471     ZGre    G    C        0      0        2 
   9  chr9_70208471     ZHar    G    C        0      0        2 
   9  chr9_70208471   Sample    G    C        0      0        2 
   9  chr9_70210361     AAsi    A    T        0      0        2 
   9  chr9_70210361     AKia    A    T        0      0        2 
   9  chr9_70210361     AOna    A    T        1      2        2 
   9  chr9_70210361     ASom    A    T        0      0        2 
   9  chr9_70210361     HCab    A    T        0      0        2 
   9  chr9_70210361     HPrz    A    T        0      0        2 
   9  chr9_70210361     ZBoe    A    T        0      0        2 
   9  chr9_70210361     ZGre    A    T        0      0        2 
   9  chr9_70210361     ZHar    A    T        0      0        2 
   9  chr9_70210361   Sample    A    T        0      0        2 
   9  chr9_70219645     AAsi    C    G        0      0        2 
   9  chr9_70219645     AKia    C    G        0      0        2 
   9  chr9_70219645     AOna    C    G        0      0        2 
   9  chr9_70219645     ASom    C    G        0      0        2 
   9  chr9_70219645     HCab    C    G        0      0        2 
   9  chr9_70219645     HPrz    C    G        0      0        2 
   9  chr9_70219645     ZBoe    C    G      0.5      1        2 
   9  chr9_70219645     ZGre    C    G        0      0        2 
   9  chr9_70219645     ZHar    C    G        0      0        2 
   9  chr9_70219645   Sample    C    G        0      0        2 
   9  chr9_70250793     AAsi    C    G        0      0        2 
   9  chr9_70250793     AKia    C    G        0      0        2 
   9  chr9_70250793     AOna    C    G        0      0        2 
   9  chr9_70250793     ASom    C    G        0      0        2 
   9  chr9_70250793     HCab    C    G        1      2        2 
   9  chr9_70250793     HPrz    C    G        1      2        2 
   9  chr9_70250793     ZBoe    C    G        0      0        2 
   9  chr9_70250793     ZGre    C    G        0      0        2 
   9  chr9_70250793     ZHar    C    G        0      0        2 
   9  chr9_70250793   Sample    C    G        0      0        2 
   9  chr9_70256883     AAsi    C    G        0      0        2 
   9  chr9_70256883     AKia    C    G        0      0        2 
   9  chr9_70256883     AOna    C    G        0      0        2 
   9  chr9_70256883     ASom    C    G        0      0        2 
   9  chr9_70256883     HCab    C    G        0      0        2 
   9  chr9_70256883     HPrz    C    G        0      0        2 
   9  chr9_70256883     ZBoe    C    G        0      0        2 
   9  chr9_70256883     ZGre    C    G        0      0        2 
   9  chr9_70256883     ZHar    C    G        1      2        2 
   9  chr9_70256883   Sample    C    G        0      0        2 
   9  chr9_70283385     AAsi    G    C        0      0        2 
   9  chr9_70283385     AKia    G    C        0      0        2 
   9  chr9_70283385     AOna    G    C        0      0        2 
   9  chr9_70283385     ASom    G    C        0      0        2 
   9  chr9_70283385     HCab    G    C        0      0        2 
   9  chr9_70283385     HPrz    G    C        0      0        2 
   9  chr9_70283385     ZBoe    G    C        0      0        2 
   9  chr9_70283385     ZGre    G    C        1      2        2 
   9  chr9_70283385     ZHar    G    C        0      0        2 
   9  chr9_70283385   Sample    G    C        0      0        2 
   9  chr9_70287043     AAsi    C    G        0      0        2 
   9  chr9_70287043     AKia    C    G        0      0        2 
   9  chr9_70287043     AOna    C    G        0      0        2 
   9  chr9_70287043     ASom    C    G        0      0        2 
   9  chr9_70287043     HCab    C    G        0      0        2 
   9  chr9_70287043     HPrz    C    G      0.5      1        2 
   9  chr9_70287043     ZBoe    C    G        0      0        2 
   9  chr9_70287043     ZGre    C    G        0      0        2 
   9  chr9_70287043     ZHar    C    G        0      0        2 
   9  chr9_70287043   Sample    C    G        0      0        2 
   9  chr9_70288194     AAsi    G    T        0      0        2 
   9  chr9_70288194     AKia    G    T        0      0        2 
   9  chr9_70288194     AOna    G    T        0      0        2 
   9  chr9_70288194     ASom    G    T        0      0        2 
   9  chr9_70288194     HCab    G    T        1      2        2 
   9  chr9_70288194     HPrz    G    T        1      2        2 
   9  chr9_70288194     ZBoe    G    T        0      0        2 
   9  chr9_70288194     ZGre    G    T        0      0        2 
   9  chr9_70288194     ZHar    G    T        0      0        2 
   9  chr9_70288194   Sample    G    T        0      0        2 
   9  chr9_70295587     AAsi    T    A        0      0        2 
   9  chr9_70295587     AKia    T    A        0      0        2 
   9  chr9_70295587     AOna    T    A        0      0        2 
   9  chr9_70295587     ASom    T    A        0      0        2 
   9  chr9_70295587     HCab    T    A        1      2        2 
   9  chr9_70295587     HPrz    T    A        1      2        2 
   9  chr9_70295587     ZBoe    T    A        0      0        2 
   9  chr9_70295587     ZGre    T    A        0      0        2 
   9  chr9_70295587     ZHar    T    A        0      0        2 
   9  chr9_70295587   Sample    T    A        0      0        2 
   9  chr9_70297315     AAsi    C    A        0      0        2 
   9  chr9_70297315     AKia    C    A        0      0        2 
   9  chr9_70297315     AOna    C    A        0      0        2 
   9  chr9_70297315     ASom    C    A        0      0        2 
   9  chr9_70297315     HCab    C    A        0      0        2 
   9  chr9_70297315     HPrz    C    A        0      0        2 
   9  chr9_70297315     ZBoe    C    A        0      0        2 
   9  chr9_70297315     ZGre    C    A        0      0        2 
   9  chr9_70297315     ZHar    C    A        1      2        2 
   9  chr9_70297315   Sample    C    A        0      0        2 
   9  chr9_70304390     AAsi    T    A        0      0        2 
   9  chr9_70304390     AKia    T    A        0      0        2 
   9  chr9_70304390     AOna    T    A        0      0        2 
   9  chr9_70304390     ASom    T    A        0      0        2 
   9  chr9_70304390     HCab    T    A        1      2        2 
   9  chr9_70304390     HPrz    T    A        1      2        2 
   9  chr9_70304390     ZBoe    T    A        0      0        2 
   9  chr9_70304390     ZGre    T    A        0      0        2 
   9  chr9_70304390     ZHar    T    A        0      0        2 
   9  chr9_70304390   Sample    T    A        0      0        2 
   9  chr9_70307830     AAsi    A    C        1      2        2 
   9  chr9_70307830     AKia    A    C        0      0        2 
   9  chr9_70307830     AOna    A    C        0      0        2 
   9  chr9_70307830     ASom    A    C        0      0        2 
   9  chr9_70307830     HCab    A    C        0      0        2 
   9  chr9_70307830     HPrz    A    C        0      0        2 
   9  chr9_70307830     ZBoe    A    C        0      0        2 
   9  chr9_70307830     ZGre    A    C        0      0        2 
   9  chr9_70307830     ZHar    A    C        0      0        2 
   9  chr9_70307830   Sample    A    C        0      0        2 
   9  chr9_70309103     AAsi    G    T        0      0        2 
   9  chr9_70309103     AKia    G    T        1      2        2 
   9  chr9_70309103     AOna    G    T      0.5      1        2 
   9  chr9_70309103     ASom    G    T        0      0        2 
   9  chr9_70309103     HCab    G    T        0      0        2 
   9  chr9_70309103     HPrz    G    T        0      0        2 
   9  chr9_70309103     ZBoe    G    T        0      0        2 
   9  chr9_70309103     ZGre    G    T        0      0        2 
   9  chr9_70309103     ZHar    G    T        0      0        2 
   9  chr9_70309103   Sample    G    T        0      0        2 
   9  chr9_70327222     AAsi    C    A        0      0        2 
   9  chr9_70327222     AKia    C    A        0      0        2 
   9  chr9_70327222     AOna    C    A        0      0        2 
   9  chr9_70327222     ASom    C    A        0      0        2 
   9  chr9_70327222     HCab    C    A        1      2        2 
   9  chr9_70327222     HPrz    C    A        1      2        2 
   9  chr9_70327222     ZBoe    C    A        0      0        2 
   9  chr9_70327222     ZGre    C    A        0      0        2 
   9  chr9_70327222     ZHar    C    A        0      0        2 
   9  chr9_70327222   Sample    C    A        0      0        2 
   9  chr9_70334126     AAsi    G    C        0      0        2 
   9  chr9_70334126     AKia    G    C        1      2        2 
   9  chr9_70334126     AOna    G    C        1      2        2 
   9  chr9_70334126     ASom    G    C        0      0        2 
   9  chr9_70334126     HCab    G    C        0      0        2 
   9  chr9_70334126     HPrz    G    C        0      0        2 
   9  chr9_70334126     ZBoe    G    C        0      0        2 
   9  chr9_70334126     ZGre    G    C        0      0        2 
   9  chr9_70334126     ZHar    G    C        0      0        2 
   9  chr9_70334126   Sample    G    C        0      0        2 
   9  chr9_70342253     AAsi    G    C        0      0        2 
   9  chr9_70342253     AKia    G    C        1      2        2 
   9  chr9_70342253     AOna    G    C      0.5      1        2 
   9  chr9_70342253     ASom    G    C        0      0        2 
   9  chr9_70342253     HCab    G    C        0      0        2 
   9  chr9_70342253     HPrz    G    C        0      0        2 
   9  chr9_70342253     ZBoe    G    C        0      0        2 
   9  chr9_70342253     ZGre    G    C        0      0        2 
   9  chr9_70342253     ZHar    G    C        0      0        2 
   9  chr9_70342253   Sample    G    C        0      0        2 
   9  chr9_70358324     AAsi    A    C        0      0        2 
   9  chr9_70358324     AKia    A    C        0      0        2 
   9  chr9_70358324     AOna    A    C        0      0        2 
   9  chr9_70358324     ASom    A    C        0      0        2 
   9  chr9_70358324     HCab    A    C        0      0        2 
   9  chr9_70358324     HPrz    A    C      0.5      1        2 
   9  chr9_70358324     ZBoe    A    C        0      0        2 
   9  chr9_70358324     ZGre    A    C        0      0        2 
   9  chr9_70358324     ZHar    A    C        0      0        2 
   9  chr9_70358324   Sample    A    C        0      0        2 
   9  chr9_70364950     AAsi    T    G        0      0        2 
   9  chr9_70364950     AKia    T    G        0      0        2 
   9  chr9_70364950     AOna    T    G        0      0        2 
   9  chr9_70364950     ASom    T    G        0      0        2 
   9  chr9_70364950     HCab    T    G        0      0        2 
   9  chr9_70364950     HPrz    T    G        0      0        2 
   9  chr9_70364950     ZBoe    T    G        0      0        2 
   9  chr9_70364950     ZGre    T    G        0      0        2 
   9  chr9_70364950     ZHar    T    G      0.5      1        2 
   9  chr9_70364950   Sample    T    G        0      0        2 
   9  chr9_70373986     AAsi    T    A        0      0        2 
   9  chr9_70373986     AKia    T    A        0      0        2 
   9  chr9_70373986     AOna    T    A        0      0        2 
   9  chr9_70373986     ASom    T    A        0      0        2 
   9  chr9_70373986     HCab    T    A        0      0        2 
   9  chr9_70373986     HPrz    T    A        0      0        2 
   9  chr9_70373986     ZBoe    T    A        0      0        2 
   9  chr9_70373986     ZGre    T    A        1      2        2 
   9  chr9_70373986     ZHar    T    A        0      0        2 
   9  chr9_70373986   Sample    T    A        0      0        2 
   9  chr9_70374168     AAsi    A    C        0      0        2 
   9  chr9_70374168     AKia    A    C        0      0        2 
   9  chr9_70374168     AOna    A    C        0      0        2 
   9  chr9_70374168     ASom    A    C        0      0        2 
   9  chr9_70374168     HCab    A    C        1      2        2 
   9  chr9_70374168     HPrz    A    C        1      2        2 
   9  chr9_70374168     ZBoe    A    C        0      0        2 
   9  chr9_70374168     ZGre    A    C        0      0        2 
   9  chr9_70374168     ZHar    A    C        0      0        2 
   9  chr9_70374168   Sample    A    C        0      0        2 
   9  chr9_70425390     AAsi    T    G        0      0        2 
   9  chr9_70425390     AKia    T    G        1      2        2 
   9  chr9_70425390     AOna    T    G      0.5      1        2 
   9  chr9_70425390     ASom    T    G        0      0        2 
   9  chr9_70425390     HCab    T    G        0      0        2 
   9  chr9_70425390     HPrz    T    G        0      0        2 
   9  chr9_70425390     ZBoe    T    G        0      0        2 
   9  chr9_70425390     ZGre    T    G        0      0        2 
   9  chr9_70425390     ZHar    T    G        0      0        2 
   9  chr9_70425390   Sample    T    G        0      0        2 
   9  chr9_70428167     AAsi    C    A        0      0        2 
   9  chr9_70428167     AKia    C    A        0      0        2 
   9  chr9_70428167     AOna    C    A        0      0        2 
   9  chr9_70428167     ASom    C    A        0      0        2 
   9  chr9_70428167     HCab    C    A        1      2        2 
   9  chr9_70428167     HPrz    C    A        1      2        2 
   9  chr9_70428167     ZBoe    C    A        0      0        2 
   9  chr9_70428167     ZGre    C    A        0      0        2 
   9  chr9_70428167     ZHar    C    A        0      0        2 
   9  chr9_70428167   Sample    C    A        0      0        2 
   9  chr9_70428708     AAsi    G    C        0      0        2 
   9  chr9_70428708     AKia    G    C        0      0        2 
   9  chr9_70428708     AOna    G    C        0      0        2 
   9  chr9_70428708     ASom    G    C        0      0        2 
   9  chr9_70428708     HCab    G    C        1      2        2 
   9  chr9_70428708     HPrz    G    C        1      2        2 
   9  chr9_70428708     ZBoe    G    C        0      0        2 
   9  chr9_70428708     ZGre    G    C        0      0        2 
   9  chr9_70428708     ZHar    G    C        0      0        2 
   9  chr9_70428708   Sample    G    C        0      0        2 
   9  chr9_70433874     AAsi    A    C        0      0        2 
   9  chr9_70433874     AKia    A    C        0      0        2 
   9  chr9_70433874     AOna    A    C        0      0        2 
   9  chr9_70433874     ASom    A    C        0      0        2 
   9  chr9_70433874     HCab    A    C        0      0        2 
   9  chr9_70433874     HPrz    A    C        0      0        2 
   9  chr9_70433874     ZBoe    A    C      0.5      1        2 
   9  chr9_70433874     ZGre    A    C        0      0        2 
   9  chr9_70433874     ZHar    A    C        0      0        2 
   9  chr9_70433874   Sample    A    C        0      0        2 
   9  chr9_70435303     AAsi    G    C        0      0        2 
   9  chr9_70435303     AKia    G    C        0      0        2 
   9  chr9_70435303     AOna    G    C        0      0        2 
   9  chr9_70435303     ASom    G    C        0      0        2 
   9  chr9_70435303     HCab    G    C        0      0        2 
   9  chr9_70435303     HPrz    G    C        0      0        2 
   9  chr9_70435303     ZBoe    G    C        0      0        2 
   9  chr9_70435303     ZGre    G    C        0      0        2 
   9  chr9_70435303     ZHar    G    C        1      2        2 
   9  chr9_70435303   Sample    G    C        0      0        2 
   9  chr9_70441010     AAsi    C    A        0      0        2 
   9  chr9_70441010     AKia    C    A        0      0        2 
   9  chr9_70441010     AOna    C    A      0.5      1        2 
   9  chr9_70441010     ASom    C    A        0      0        2 
   9  chr9_70441010     HCab    C    A        0      0        2 
   9  chr9_70441010     HPrz    C    A        0      0        2 
   9  chr9_70441010     ZBoe    C    A        0      0        2 
   9  chr9_70441010     ZGre    C    A        0      0        2 
   9  chr9_70441010     ZHar    C    A        0      0        2 
   9  chr9_70441010   Sample    C    A        0      0        2 
   9  chr9_70454775     AAsi    A    T        0      0        2 
   9  chr9_70454775     AKia    A    T        0      0        2 
   9  chr9_70454775     AOna    A    T        0      0        2 
   9  chr9_70454775     ASom    A    T        1      2        2 
   9  chr9_70454775     HCab    A    T        0      0        2 
   9  chr9_70454775     HPrz    A    T        0      0        2 
   9  chr9_70454775     ZBoe    A    T        0      0        2 
   9  chr9_70454775     ZGre    A    T        0      0        2 
   9  chr9_70454775     ZHar    A    T        0      0        2 
   9  chr9_70454775   Sample    A    T        0      0        2 
   9  chr9_70461898     AAsi    T    A        0      0        2 
   9  chr9_70461898     AKia    T    A        0      0        2 
   9  chr9_70461898     AOna    T    A        0      0        2 
   9  chr9_70461898     ASom    T    A        0      0        2 
   9  chr9_70461898     HCab    T    A        0      0        2 
   9  chr9_70461898     HPrz    T    A      0.5      1        2 
   9  chr9_70461898     ZBoe    T    A        0      0        2 
   9  chr9_70461898     ZGre    T    A        0      0        2 
   9  chr9_70461898     ZHar    T    A        0      0        2 
   9  chr9_70461898   Sample    T    A        0      0        2 
   9  chr9_70462476     AAsi    T    G        0      0        2 
   9  chr9_70462476     AKia    T    G        0      0        2 
   9  chr9_70462476     AOna    T    G        0      0        2 
   9  chr9_70462476     ASom    T    G        0      0        2 
   9  chr9_70462476     HCab    T    G        0      0        2 
   9  chr9_70462476     HPrz    T    G      0.5      1        2 
   9  chr9_70462476     ZBoe    T    G        0      0        2 
   9  chr9_70462476     ZGre    T    G        0      0        2 
   9  chr9_70462476     ZHar    T    G        0      0        2 
   9  chr9_70462476   Sample    T    G        0      0        2 
   9  chr9_70476476     AAsi    G    C        0      0        2 
   9  chr9_70476476     AKia    G    C        0      0        2 
   9  chr9_70476476     AOna    G    C      0.5      1        2 
   9  chr9_70476476     ASom    G    C        0      0        2 
   9  chr9_70476476     HCab    G    C        0      0        2 
   9  chr9_70476476     HPrz    G    C        0      0        2 
   9  chr9_70476476     ZBoe    G    C        0      0        2 
   9  chr9_70476476     ZGre    G    C        0      0        2 
   9  chr9_70476476     ZHar    G    C        0      0        2 
   9  chr9_70476476   Sample    G    C        0      0        2 
   9  chr9_70479743     AAsi    C    A        0      0        2 
   9  chr9_70479743     AKia    C    A        0      0        2 
   9  chr9_70479743     AOna    C    A        0      0        2 
   9  chr9_70479743     ASom    C    A        0      0        2 
   9  chr9_70479743     HCab    C    A        0      0        2 
   9  chr9_70479743     HPrz    C    A      0.5      1        2 
   9  chr9_70479743     ZBoe    C    A        0      0        2 
   9  chr9_70479743     ZGre    C    A        0      0        2 
   9  chr9_70479743     ZHar    C    A        0      0        2 
   9  chr9_70479743   Sample    C    A        0      0        2 
   9  chr9_70502415     AAsi    T    A        0      0        2 
   9  chr9_70502415     AKia    T    A        0      0        2 
   9  chr9_70502415     AOna    T    A        0      0        2 
   9  chr9_70502415     ASom    T    A        0      0        2 
   9  chr9_70502415     HCab    T    A        0      0        2 
   9  chr9_70502415     HPrz    T    A        0      0        2 
   9  chr9_70502415     ZBoe    T    A        1      2        2 
   9  chr9_70502415     ZGre    T    A        0      0        2 
   9  chr9_70502415     ZHar    T    A        1      2        2 
   9  chr9_70502415   Sample    T    A        0      0        2 
   9  chr9_70506248     AAsi    T    A        0      0        2 
   9  chr9_70506248     AKia    T    A        0      0        2 
   9  chr9_70506248     AOna    T    A        0      0        2 
   9  chr9_70506248     ASom    T    A        0      0        2 
   9  chr9_70506248     HCab    T    A        0      0        2 
   9  chr9_70506248     HPrz    T    A        0      0        2 
   9  chr9_70506248     ZBoe    T    A      0.5      1        2 
   9  chr9_70506248     ZGre    T    A        0      0        2 
   9  chr9_70506248     ZHar    T    A        0      0        2 
   9  chr9_70506248   Sample    T    A        0      0        2 
   9  chr9_70512829     AAsi    G    T        0      0        2 
   9  chr9_70512829     AKia    G    T        0      0        2 
   9  chr9_70512829     AOna    G    T        0      0        2 
   9  chr9_70512829     ASom    G    T        0      0        2 
   9  chr9_70512829     HCab    G    T        1      2        2 
   9  chr9_70512829     HPrz    G    T      0.5      1        2 
   9  chr9_70512829     ZBoe    G    T        0      0        2 
   9  chr9_70512829     ZGre    G    T        0      0        2 
   9  chr9_70512829     ZHar    G    T        0      0        2 
   9  chr9_70512829   Sample    G    T        0      0        2 
   9  chr9_70517276     AAsi    A    T        0      0        2 
   9  chr9_70517276     AKia    A    T        0      0        2 
   9  chr9_70517276     AOna    A    T        0      0        2 
   9  chr9_70517276     ASom    A    T        0      0        2 
   9  chr9_70517276     HCab    A    T        1      2        2 
   9  chr9_70517276     HPrz    A    T        1      2        2 
   9  chr9_70517276     ZBoe    A    T        0      0        2 
   9  chr9_70517276     ZGre    A    T        0      0        2 
   9  chr9_70517276     ZHar    A    T        0      0        2 
   9  chr9_70517276   Sample    A    T        0      0        2 
   9  chr9_70545181     AAsi    A    C        0      0        2 
   9  chr9_70545181     AKia    A    C        0      0        2 
   9  chr9_70545181     AOna    A    C        0      0        2 
   9  chr9_70545181     ASom    A    C      0.5      1        2 
   9  chr9_70545181     HCab    A    C        0      0        2 
   9  chr9_70545181     HPrz    A    C        0      0        2 
   9  chr9_70545181     ZBoe    A    C        0      0        2 
   9  chr9_70545181     ZGre    A    C        0      0        2 
   9  chr9_70545181     ZHar    A    C        0      0        2 
   9  chr9_70545181   Sample    A    C        0      0        2 
   9  chr9_70557476     AAsi    G    T        0      0        2 
   9  chr9_70557476     AKia    G    T        0      0        2 
   9  chr9_70557476     AOna    G    T        0      0        2 
   9  chr9_70557476     ASom    G    T        0      0        2 
   9  chr9_70557476     HCab    G    T        0      0        2 
   9  chr9_70557476     HPrz    G    T        0      0        2 
   9  chr9_70557476     ZBoe    G    T        0      0        2 
   9  chr9_70557476     ZGre    G    T        1      2        2 
   9  chr9_70557476     ZHar    G    T        0      0        2 
   9  chr9_70557476   Sample    G    T        0      0        2 
   9  chr9_70559235     AAsi    A    T        0      0        2 
   9  chr9_70559235     AKia    A    T        0      0        2 
   9  chr9_70559235     AOna    A    T        0      0        2 
   9  chr9_70559235     ASom    A    T        0      0        2 
   9  chr9_70559235     HCab    A    T        1      2        2 
   9  chr9_70559235     HPrz    A    T        1      2        2 
   9  chr9_70559235     ZBoe    A    T        0      0        2 
   9  chr9_70559235     ZGre    A    T        0      0        2 
   9  chr9_70559235     ZHar    A    T        0      0        2 
   9  chr9_70559235   Sample    A    T        0      0        2 
   9  chr9_70564687     AAsi    T    G      0.5      1        2 
   9  chr9_70564687     AKia    T    G        0      0        2 
   9  chr9_70564687     AOna    T    G        0      0        2 
   9  chr9_70564687     ASom    T    G        0      0        2 
   9  chr9_70564687     HCab    T    G        0      0        2 
   9  chr9_70564687     HPrz    T    G        0      0        2 
   9  chr9_70564687     ZBoe    T    G        0      0        2 
   9  chr9_70564687     ZGre    T    G        0      0        2 
   9  chr9_70564687     ZHar    T    G        0      0        2 
   9  chr9_70564687   Sample    T    G        0      0        2 
   9  chr9_70570952     AAsi    T    A        0      0        2 
   9  chr9_70570952     AKia    T    A        1      2        2 
   9  chr9_70570952     AOna    T    A        0      0        2 
   9  chr9_70570952     ASom    T    A        0      0        2 
   9  chr9_70570952     HCab    T    A        0      0        2 
   9  chr9_70570952     HPrz    T    A        0      0        2 
   9  chr9_70570952     ZBoe    T    A        0      0        2 
   9  chr9_70570952     ZGre    T    A        0      0        2 
   9  chr9_70570952     ZHar    T    A        0      0        2 
   9  chr9_70570952   Sample    T    A        0      0        2 
   9  chr9_70574197     AAsi    A    C      0.5      1        2 
   9  chr9_70574197     AKia    A    C        0      0        2 
   9  chr9_70574197     AOna    A    C        0      0        2 
   9  chr9_70574197     ASom    A    C        0      0        2 
   9  chr9_70574197     HCab    A    C        0      0        2 
   9  chr9_70574197     HPrz    A    C        0      0        2 
   9  chr9_70574197     ZBoe    A    C        0      0        2 
   9  chr9_70574197     ZGre    A    C        0      0        2 
   9  chr9_70574197     ZHar    A    C        0      0        2 
   9  chr9_70574197   Sample    A    C        0      0        2 
   9  chr9_70577207     AAsi    C    A        0      0        2 
   9  chr9_70577207     AKia    C    A        0      0        2 
   9  chr9_70577207     AOna    C    A        0      0        2 
   9  chr9_70577207     ASom    C    A        0      0        2 
   9  chr9_70577207     HCab    C    A      0.5      1        2 
   9  chr9_70577207     HPrz    C    A        0      0        2 
   9  chr9_70577207     ZBoe    C    A        0      0        2 
   9  chr9_70577207     ZGre    C    A        0      0        2 
   9  chr9_70577207     ZHar    C    A        0      0        2 
   9  chr9_70577207   Sample    C    A        0      0        2 
   9  chr9_70582125     AAsi    G    T        1      2        2 
   9  chr9_70582125     AKia    G    T        0      0        2 
   9  chr9_70582125     AOna    G    T        1      2        2 
   9  chr9_70582125     ASom    G    T        0      0        2 
   9  chr9_70582125     HCab    G    T        0      0        2 
   9  chr9_70582125     HPrz    G    T        0      0        2 
   9  chr9_70582125     ZBoe    G    T        0      0        2 
   9  chr9_70582125     ZGre    G    T        0      0        2 
   9  chr9_70582125     ZHar    G    T        0      0        2 
   9  chr9_70582125   Sample    G    T        1      2        2 
   9  chr9_70602684     AAsi    T    G        0      0        2 
   9  chr9_70602684     AKia    T    G        0      0        2 
   9  chr9_70602684     AOna    T    G        0      0        2 
   9  chr9_70602684     ASom    T    G        0      0        2 
   9  chr9_70602684     HCab    T    G      0.5      1        2 
   9  chr9_70602684     HPrz    T    G      0.5      1        2 
   9  chr9_70602684     ZBoe    T    G        0      0        2 
   9  chr9_70602684     ZGre    T    G        0      0        2 
   9  chr9_70602684     ZHar    T    G        0      0        2 
   9  chr9_70602684   Sample    T    G        0      0        2 
   9  chr9_70608320     AAsi    A    T        0      0        2 
   9  chr9_70608320     AKia    A    T        0      0        2 
   9  chr9_70608320     AOna    A    T        0      0        2 
   9  chr9_70608320     ASom    A    T        0      0        2 
   9  chr9_70608320     HCab    A    T        0      0        2 
   9  chr9_70608320     HPrz    A    T      0.5      1        2 
   9  chr9_70608320     ZBoe    A    T        0      0        2 
   9  chr9_70608320     ZGre    A    T        0      0        2 
   9  chr9_70608320     ZHar    A    T        0      0        2 
   9  chr9_70608320   Sample    A    T        0      0        2 
   9  chr9_70656955     AAsi    C    G        0      0        2 
   9  chr9_70656955     AKia    C    G        0      0        2 
   9  chr9_70656955     AOna    C    G        0      0        2 
   9  chr9_70656955     ASom    C    G        0      0        2 
   9  chr9_70656955     HCab    C    G        0      0        2 
   9  chr9_70656955     HPrz    C    G        0      0        2 
   9  chr9_70656955     ZBoe    C    G        0      0        2 
   9  chr9_70656955     ZGre    C    G        1      2        2 
   9  chr9_70656955     ZHar    C    G        0      0        2 
   9  chr9_70656955   Sample    C    G        0      0        2 
   9  chr9_70682081     AAsi    A    C        0      0        2 
   9  chr9_70682081     AKia    A    C        0      0        2 
   9  chr9_70682081     AOna    A    C        0      0        2 
   9  chr9_70682081     ASom    A    C        0      0        2 
   9  chr9_70682081     HCab    A    C        1      2        2 
   9  chr9_70682081     HPrz    A    C        1      2        2 
   9  chr9_70682081     ZBoe    A    C        0      0        2 
   9  chr9_70682081     ZGre    A    C        0      0        2 
   9  chr9_70682081     ZHar    A    C        0      0        2 
   9  chr9_70682081   Sample    A    C        0      0        2 
   9  chr9_70736222     AAsi    A    T        0      0        2 
   9  chr9_70736222     AKia    A    T        0      0        2 
   9  chr9_70736222     AOna    A    T        0      0        2 
   9  chr9_70736222     ASom    A    T        0      0        2 
   9  chr9_70736222     HCab    A    T        0      0        2 
   9  chr9_70736222     HPrz    A    T        0      0        2 
   9  chr9_70736222     ZBoe    A    T        0      0        2 
   9  chr9_70736222     ZGre    A    T        0      0        2 
   9  chr9_70736222     ZHar    A    T      0.5      1        2 
   9  chr9_70736222   Sample    A    T        0      0        2 
   9  chr9_70737604     AAsi    A    C        1      2        2 
   9  chr9_70737604     AKia    A    C        0      0        2 
   9  chr9_70737604     AOna    A    C        0      0        2 
   9  chr9_70737604     ASom    A    C        1      2        2 
   9  chr9_70737604     HCab    A    C        0      0        2 
   9  chr9_70737604     HPrz    A    C        0      0        2 
   9  chr9_70737604     ZBoe    A    C        0      0        2 
   9  chr9_70737604     ZGre    A    C        0      0        2 
   9  chr9_70737604     ZHar    A    C        0      0        2 
   9  chr9_70737604   Sample    A    C        1      2        2 
   9  chr9_70746308     AAsi    A    C        0      0        2 
   9  chr9_70746308     AKia    A    C        0      0        2 
   9  chr9_70746308     AOna    A    C        0      0        2 
   9  chr9_70746308     ASom    A    C        0      0        2 
   9  chr9_70746308     HCab    A    C        1      2        2 
   9  chr9_70746308     HPrz    A    C        1      2        2 
   9  chr9_70746308     ZBoe    A    C        0      0        2 
   9  chr9_70746308     ZGre    A    C        0      0        2 
   9  chr9_70746308     ZHar    A    C        0      0        2 
   9  chr9_70746308   Sample    A    C        0      0        2 
   9  chr9_70753115     AAsi    G    T      0.5      1        2 
   9  chr9_70753115     AKia    G    T        0      0        2 
   9  chr9_70753115     AOna    G    T        0      0        2 
   9  chr9_70753115     ASom    G    T      0.5      1        2 
   9  chr9_70753115     HCab    G    T        0      0        2 
   9  chr9_70753115     HPrz    G    T        0      0        2 
   9  chr9_70753115     ZBoe    G    T        0      0        2 
   9  chr9_70753115     ZGre    G    T        0      0        2 
   9  chr9_70753115     ZHar    G    T        0      0        2 
   9  chr9_70753115   Sample    G    T        0      0        2 
   9  chr9_70776951     AAsi    A    C        0      0        2 
   9  chr9_70776951     AKia    A    C        0      0        2 
   9  chr9_70776951     AOna    A    C        0      0        2 
   9  chr9_70776951     ASom    A    C        0      0        2 
   9  chr9_70776951     HCab    A    C        0      0        2 
   9  chr9_70776951     HPrz    A    C        0      0        2 
   9  chr9_70776951     ZBoe    A    C      0.5      1        2 
   9  chr9_70776951     ZGre    A    C        0      0        2 
   9  chr9_70776951     ZHar    A    C        0      0        2 
   9  chr9_70776951   Sample    A    C        0      0        2 
   9  chr9_70784906     AAsi    C    A        0      0        2 
   9  chr9_70784906     AKia    C    A        0      0        2 
   9  chr9_70784906     AOna    C    A        0      0        2 
   9  chr9_70784906     ASom    C    A        0      0        2 
   9  chr9_70784906     HCab    C    A        0      0        2 
   9  chr9_70784906     HPrz    C    A        0      0        2 
   9  chr9_70784906     ZBoe    C    A        0      0        2 
   9  chr9_70784906     ZGre    C    A        0      0        2 
   9  chr9_70784906     ZHar    C    A      0.5      1        2 
   9  chr9_70784906   Sample    C    A        0      0        2 
   9  chr9_70790503     AAsi    A    C        0      0        2 
   9  chr9_70790503     AKia    A    C        0      0        2 
   9  chr9_70790503     AOna    A    C        0      0        2 
   9  chr9_70790503     ASom    A    C        0      0        2 
   9  chr9_70790503     HCab    A    C        0      0        2 
   9  chr9_70790503     HPrz    A    C        0      0        2 
   9  chr9_70790503     ZBoe    A    C        0      0        2 
   9  chr9_70790503     ZGre    A    C        0      0        2 
   9  chr9_70790503     ZHar    A    C        1      2        2 
   9  chr9_70790503   Sample    A    C        0      0        2 
   9  chr9_70791122     AAsi    A    T        0      0        2 
   9  chr9_70791122     AKia    A    T        0      0        2 
   9  chr9_70791122     AOna    A    T        0      0        2 
   9  chr9_70791122     ASom    A    T        0      0        2 
   9  chr9_70791122     HCab    A    T        0      0        2 
   9  chr9_70791122     HPrz    A    T        0      0        2 
   9  chr9_70791122     ZBoe    A    T        0      0        2 
   9  chr9_70791122     ZGre    A    T        0      0        2 
   9  chr9_70791122     ZHar    A    T      0.5      1        2 
   9  chr9_70791122   Sample    A    T        0      0        2 
   9  chr9_70802221     AAsi    G    T        0      0        2 
   9  chr9_70802221     AKia    G    T        0      0        2 
   9  chr9_70802221     AOna    G    T        0      0        2 
   9  chr9_70802221     ASom    G    T        0      0        2 
   9  chr9_70802221     HCab    G    T        0      0        2 
   9  chr9_70802221     HPrz    G    T      0.5      1        2 
   9  chr9_70802221     ZBoe    G    T        0      0        2 
   9  chr9_70802221     ZGre    G    T        0      0        2 
   9  chr9_70802221     ZHar    G    T        0      0        2 
   9  chr9_70802221   Sample    G    T        0      0        2 
   9  chr9_70809210     AAsi    A    C        0      0        2 
   9  chr9_70809210     AKia    A    C        0      0        2 
   9  chr9_70809210     AOna    A    C        0      0        2 
   9  chr9_70809210     ASom    A    C        0      0        2 
   9  chr9_70809210     HCab    A    C        0      0        2 
   9  chr9_70809210     HPrz    A    C        0      0        2 
   9  chr9_70809210     ZBoe    A    C        0      0        2 
   9  chr9_70809210     ZGre    A    C        0      0        2 
   9  chr9_70809210     ZHar    A    C        1      2        2 
   9  chr9_70809210   Sample    A    C        0      0        2 
   9  chr9_70876498     AAsi    G    C        0      0        2 
   9  chr9_70876498     AKia    G    C        0      0        2 
   9  chr9_70876498     AOna    G    C        0      0        2 
   9  chr9_70876498     ASom    G    C        0      0        2 
   9  chr9_70876498     HCab    G    C        0      0        2 
   9  chr9_70876498     HPrz    G    C      0.5      1        2 
   9  chr9_70876498     ZBoe    G    C        0      0        2 
   9  chr9_70876498     ZGre    G    C        0      0        2 
   9  chr9_70876498     ZHar    G    C        0      0        2 
   9  chr9_70876498   Sample    G    C        0      0        2 
   9  chr9_70888304     AAsi    A    T        0      0        2 
   9  chr9_70888304     AKia    A    T        0      0        2 
   9  chr9_70888304     AOna    A    T        0      0        2 
   9  chr9_70888304     ASom    A    T        0      0        2 
   9  chr9_70888304     HCab    A    T      0.5      1        2 
   9  chr9_70888304     HPrz    A    T        0      0        2 
   9  chr9_70888304     ZBoe    A    T        0      0        2 
   9  chr9_70888304     ZGre    A    T        0      0        2 
   9  chr9_70888304     ZHar    A    T        0      0        2 
   9  chr9_70888304   Sample    A    T        0      0        2 
   9  chr9_70926736     AAsi    C    A        0      0        2 
   9  chr9_70926736     AKia    C    A        0      0        2 
   9  chr9_70926736     AOna    C    A        0      0        2 
   9  chr9_70926736     ASom    C    A        0      0        2 
   9  chr9_70926736     HCab    C    A        0      0        2 
   9  chr9_70926736     HPrz    C    A      0.5      1        2 
   9  chr9_70926736     ZBoe    C    A        0      0        2 
   9  chr9_70926736     ZGre    C    A        0      0        2 
   9  chr9_70926736     ZHar    C    A        0      0        2 
   9  chr9_70926736   Sample    C    A        0      0        2 
   9  chr9_70946089     AAsi    A    T        0      0        2 
   9  chr9_70946089     AKia    A    T        0      0        2 
   9  chr9_70946089     AOna    A    T        0      0        2 
   9  chr9_70946089     ASom    A    T        0      0        2 
   9  chr9_70946089     HCab    A    T        0      0        2 
   9  chr9_70946089     HPrz    A    T        0      0        2 
   9  chr9_70946089     ZBoe    A    T      0.5      1        2 
   9  chr9_70946089     ZGre    A    T        0      0        2 
   9  chr9_70946089     ZHar    A    T        0      0        2 
   9  chr9_70946089   Sample    A    T        0      0        2 
   9  chr9_70949477     AAsi    A    C        0      0        2 
   9  chr9_70949477     AKia    A    C        0      0        2 
   9  chr9_70949477     AOna    A    C        0      0        2 
   9  chr9_70949477     ASom    A    C        0      0        2 
   9  chr9_70949477     HCab    A    C        0      0        2 
   9  chr9_70949477     HPrz    A    C      0.5      1        2 
   9  chr9_70949477     ZBoe    A    C        0      0        2 
   9  chr9_70949477     ZGre    A    C        0      0        2 
   9  chr9_70949477     ZHar    A    C        0      0        2 
   9  chr9_70949477   Sample    A    C        0      0        2 
   9  chr9_70952944     AAsi    G    C        0      0        2 
   9  chr9_70952944     AKia    G    C        0      0        2 
   9  chr9_70952944     AOna    G    C        0      0        2 
   9  chr9_70952944     ASom    G    C        0      0        2 
   9  chr9_70952944     HCab    G    C        0      0        2 
   9  chr9_70952944     HPrz    G    C        0      0        2 
   9  chr9_70952944     ZBoe    G    C        0      0        2 
   9  chr9_70952944     ZGre    G    C        0      0        2 
   9  chr9_70952944     ZHar    G    C      0.5      1        2 
   9  chr9_70952944   Sample    G    C        0      0        2 
   9  chr9_70965202     AAsi    C    A        0      0        2 
   9  chr9_70965202     AKia    C    A        0      0        2 
   9  chr9_70965202     AOna    C    A        0      0        2 
   9  chr9_70965202     ASom    C    A        0      0        2 
   9  chr9_70965202     HCab    C    A        0      0        2 
   9  chr9_70965202     HPrz    C    A        0      0        2 
   9  chr9_70965202     ZBoe    C    A      0.5      1        2 
   9  chr9_70965202     ZGre    C    A        0      0        2 
   9  chr9_70965202     ZHar    C    A        0      0        2 
   9  chr9_70965202   Sample    C    A        0      0        2 
   9  chr9_71005811     AAsi    C    A        0      0        2 
   9  chr9_71005811     AKia    C    A        0      0        2 
   9  chr9_71005811     AOna    C    A        0      0        2 
   9  chr9_71005811     ASom    C    A        0      0        2 
   9  chr9_71005811     HCab    C    A        0      0        2 
   9  chr9_71005811     HPrz    C    A      0.5      1        2 
   9  chr9_71005811     ZBoe    C    A        0      0        2 
   9  chr9_71005811     ZGre    C    A        0      0        2 
   9  chr9_71005811     ZHar    C    A        0      0        2 
   9  chr9_71005811   Sample    C    A        0      0        2 
   9  chr9_71084149     AAsi    C    G        0      0        2 
   9  chr9_71084149     AKia    C    G        0      0        2 
   9  chr9_71084149     AOna    C    G        0      0        2 
   9  chr9_71084149     ASom    C    G        0      0        2 
   9  chr9_71084149     HCab    C    G        1      2        2 
   9  chr9_71084149     HPrz    C    G        1      2        2 
   9  chr9_71084149     ZBoe    C    G        0      0        2 
   9  chr9_71084149     ZGre    C    G        0      0        2 
   9  chr9_71084149     ZHar    C    G        0      0        2 
   9  chr9_71084149   Sample    C    G        0      0        2 
   9  chr9_71096223     AAsi    C    A        0      0        2 
   9  chr9_71096223     AKia    C    A        0      0        2 
   9  chr9_71096223     AOna    C    A        0      0        2 
   9  chr9_71096223     ASom    C    A        0      0        2 
   9  chr9_71096223     HCab    C    A        1      2        2 
   9  chr9_71096223     HPrz    C    A        1      2        2 
   9  chr9_71096223     ZBoe    C    A        0      0        2 
   9  chr9_71096223     ZGre    C    A        0      0        2 
   9  chr9_71096223     ZHar    C    A        0      0        2 
   9  chr9_71096223   Sample    C    A        0      0        2 
   9  chr9_71098323     AAsi    C    A        0      0        2 
   9  chr9_71098323     AKia    C    A        0      0        2 
   9  chr9_71098323     AOna    C    A        0      0        2 
   9  chr9_71098323     ASom    C    A        0      0        2 
   9  chr9_71098323     HCab    C    A        1      2        2 
   9  chr9_71098323     HPrz    C    A        1      2        2 
   9  chr9_71098323     ZBoe    C    A        0      0        2 
   9  chr9_71098323     ZGre    C    A        0      0        2 
   9  chr9_71098323     ZHar    C    A        0      0        2 
   9  chr9_71098323   Sample    C    A        0      0        2 
   9  chr9_71100794     AAsi    G    C        0      0        2 
   9  chr9_71100794     AKia    G    C        0      0        2 
   9  chr9_71100794     AOna    G    C        0      0        2 
   9  chr9_71100794     ASom    G    C        0      0        2 
   9  chr9_71100794     HCab    G    C        0      0        2 
   9  chr9_71100794     HPrz    G    C      0.5      1        2 
   9  chr9_71100794     ZBoe    G    C        0      0        2 
   9  chr9_71100794     ZGre    G    C        0      0        2 
   9  chr9_71100794     ZHar    G    C        0      0        2 
   9  chr9_71100794   Sample    G    C        0      0        2 
   9  chr9_71108803     AAsi    T    G        1      2        2 
   9  chr9_71108803     AKia    T    G        0      0        2 
   9  chr9_71108803     AOna    T    G        0      0        2 
   9  chr9_71108803     ASom    T    G        1      2        2 
   9  chr9_71108803     HCab    T    G        0      0        2 
   9  chr9_71108803     HPrz    T    G        0      0        2 
   9  chr9_71108803     ZBoe    T    G        0      0        2 
   9  chr9_71108803     ZGre    T    G        0      0        2 
   9  chr9_71108803     ZHar    T    G        0      0        2 
   9  chr9_71108803   Sample    T    G        1      2        2 
   9  chr9_71149526     AAsi    C    G        0      0        2 
   9  chr9_71149526     AKia    C    G        0      0        2 
   9  chr9_71149526     AOna    C    G      0.5      1        2 
   9  chr9_71149526     ASom    C    G        0      0        2 
   9  chr9_71149526     HCab    C    G        0      0        2 
   9  chr9_71149526     HPrz    C    G        0      0        2 
   9  chr9_71149526     ZBoe    C    G        0      0        2 
   9  chr9_71149526     ZGre    C    G        0      0        2 
   9  chr9_71149526     ZHar    C    G        0      0        2 
   9  chr9_71149526   Sample    C    G        0      0        2 
   9  chr9_71179275     AAsi    T    G        0      0        2 
   9  chr9_71179275     AKia    T    G        0      0        2 
   9  chr9_71179275     AOna    T    G        0      0        2 
   9  chr9_71179275     ASom    T    G        0      0        2 
   9  chr9_71179275     HCab    T    G        1      2        2 
   9  chr9_71179275     HPrz    T    G        1      2        2 
   9  chr9_71179275     ZBoe    T    G        0      0        2 
   9  chr9_71179275     ZGre    T    G        0      0        2 
   9  chr9_71179275     ZHar    T    G        0      0        2 
   9  chr9_71179275   Sample    T    G        0      0        2 
   9  chr9_71195577     AAsi    C    G        0      0        2 
   9  chr9_71195577     AKia    C    G        0      0        2 
   9  chr9_71195577     AOna    C    G        0      0        2 
   9  chr9_71195577     ASom    C    G        0      0        2 
   9  chr9_71195577     HCab    C    G        0      0        2 
   9  chr9_71195577     HPrz    C    G        0      0        2 
   9  chr9_71195577     ZBoe    C    G        0      0        2 
   9  chr9_71195577     ZGre    C    G        0      0        2 
   9  chr9_71195577     ZHar    C    G        1      2        2 
   9  chr9_71195577   Sample    C    G        0      0        2 
   9  chr9_71215949     AAsi    C    A        0      0        2 
   9  chr9_71215949     AKia    C    A        0      0        2 
   9  chr9_71215949     AOna    C    A        0      0        2 
   9  chr9_71215949     ASom    C    A        0      0        2 
   9  chr9_71215949     HCab    C    A        1      2        2 
   9  chr9_71215949     HPrz    C    A        1      2        2 
   9  chr9_71215949     ZBoe    C    A        0      0        2 
   9  chr9_71215949     ZGre    C    A        0      0        2 
   9  chr9_71215949     ZHar    C    A        0      0        2 
   9  chr9_71215949   Sample    C    A        0      0        2 
   9  chr9_71242760     AAsi    C    G        0      0        2 
   9  chr9_71242760     AKia    C    G        0      0        2 
   9  chr9_71242760     AOna    C    G        0      0        2 
   9  chr9_71242760     ASom    C    G        0      0        2 
   9  chr9_71242760     HCab    C    G        1      2        2 
   9  chr9_71242760     HPrz    C    G        1      2        2 
   9  chr9_71242760     ZBoe    C    G        0      0        2 
   9  chr9_71242760     ZGre    C    G        0      0        2 
   9  chr9_71242760     ZHar    C    G        0      0        2 
   9  chr9_71242760   Sample    C    G        0      0        2 
   9  chr9_71244778     AAsi    C    G        0      0        2 
   9  chr9_71244778     AKia    C    G        0      0        2 
   9  chr9_71244778     AOna    C    G      0.5      1        2 
   9  chr9_71244778     ASom    C    G        0      0        2 
   9  chr9_71244778     HCab    C    G        0      0        2 
   9  chr9_71244778     HPrz    C    G        0      0        2 
   9  chr9_71244778     ZBoe    C    G        0      0        2 
   9  chr9_71244778     ZGre    C    G        0      0        2 
   9  chr9_71244778     ZHar    C    G        0      0        2 
   9  chr9_71244778   Sample    C    G        0      0        2 
   9  chr9_71251276     AAsi    G    T        0      0        2 
   9  chr9_71251276     AKia    G    T        0      0        2 
   9  chr9_71251276     AOna    G    T        0      0        2 
   9  chr9_71251276     ASom    G    T        0      0        2 
   9  chr9_71251276     HCab    G    T        0      0        2 
   9  chr9_71251276     HPrz    G    T        0      0        2 
   9  chr9_71251276     ZBoe    G    T        0      0        2 
   9  chr9_71251276     ZGre    G    T        1      2        2 
   9  chr9_71251276     ZHar    G    T        1      2        2 
   9  chr9_71251276   Sample    G    T        0      0        2 
   9  chr9_71262758     AAsi    C    G        0      0        2 
   9  chr9_71262758     AKia    C    G      0.5      1        2 
   9  chr9_71262758     AOna    C    G      0.5      1        2 
   9  chr9_71262758     ASom    C    G        0      0        2 
   9  chr9_71262758     HCab    C    G        0      0        2 
   9  chr9_71262758     HPrz    C    G        0      0        2 
   9  chr9_71262758     ZBoe    C    G        0      0        2 
   9  chr9_71262758     ZGre    C    G        0      0        2 
   9  chr9_71262758     ZHar    C    G        0      0        2 
   9  chr9_71262758   Sample    C    G        0      0        2 
   9  chr9_71267161     AAsi    T    G        0      0        2 
   9  chr9_71267161     AKia    T    G        0      0        2 
   9  chr9_71267161     AOna    T    G        0      0        2 
   9  chr9_71267161     ASom    T    G        0      0        2 
   9  chr9_71267161     HCab    T    G        0      0        2 
   9  chr9_71267161     HPrz    T    G        0      0        2 
   9  chr9_71267161     ZBoe    T    G        0      0        2 
   9  chr9_71267161     ZGre    T    G        0      0        2 
   9  chr9_71267161     ZHar    T    G        1      2        2 
   9  chr9_71267161   Sample    T    G        0      0        2 
   9  chr9_71287907     AAsi    A    T        0      0        2 
   9  chr9_71287907     AKia    A    T        0      0        2 
   9  chr9_71287907     AOna    A    T        0      0        2 
   9  chr9_71287907     ASom    A    T        0      0        2 
   9  chr9_71287907     HCab    A    T        0      0        2 
   9  chr9_71287907     HPrz    A    T        0      0        2 
   9  chr9_71287907     ZBoe    A    T        0      0        2 
   9  chr9_71287907     ZGre    A    T        0      0        2 
   9  chr9_71287907     ZHar    A    T        1      2        2 
   9  chr9_71287907   Sample    A    T        0      0        2 
   9  chr9_71290740     AAsi    C    G        0      0        2 
   9  chr9_71290740     AKia    C    G      0.5      1        2 
   9  chr9_71290740     AOna    C    G        0      0        2 
   9  chr9_71290740     ASom    C    G        0      0        2 
   9  chr9_71290740     HCab    C    G        0      0        2 
   9  chr9_71290740     HPrz    C    G        0      0        2 
   9  chr9_71290740     ZBoe    C    G        0      0        2 
   9  chr9_71290740     ZGre    C    G        0      0        2 
   9  chr9_71290740     ZHar    C    G        0      0        2 
   9  chr9_71290740   Sample    C    G        0      0        2 
   9  chr9_71298248     AAsi    A    T        0      0        2 
   9  chr9_71298248     AKia    A    T        0      0        2 
   9  chr9_71298248     AOna    A    T        0      0        2 
   9  chr9_71298248     ASom    A    T        0      0        2 
   9  chr9_71298248     HCab    A    T        1      2        2 
   9  chr9_71298248     HPrz    A    T        1      2        2 
   9  chr9_71298248     ZBoe    A    T        0      0        2 
   9  chr9_71298248     ZGre    A    T        0      0        2 
   9  chr9_71298248     ZHar    A    T        0      0        2 
   9  chr9_71298248   Sample    A    T        0      0        2 
   9  chr9_71307127     AAsi    C    A        0      0        2 
   9  chr9_71307127     AKia    C    A        0      0        2 
   9  chr9_71307127     AOna    C    A      0.5      1        2 
   9  chr9_71307127     ASom    C    A        0      0        2 
   9  chr9_71307127     HCab    C    A        0      0        2 
   9  chr9_71307127     HPrz    C    A        0      0        2 
   9  chr9_71307127     ZBoe    C    A        0      0        2 
   9  chr9_71307127     ZGre    C    A        0      0        2 
   9  chr9_71307127     ZHar    C    A        0      0        2 
   9  chr9_71307127   Sample    C    A        0      0        2 
   9  chr9_71312883     AAsi    C    G        1      2        2 
   9  chr9_71312883     AKia    C    G        0      0        2 
   9  chr9_71312883     AOna    C    G        0      0        2 
   9  chr9_71312883     ASom    C    G        1      2        2 
   9  chr9_71312883     HCab    C    G        0      0        2 
   9  chr9_71312883     HPrz    C    G        0      0        2 
   9  chr9_71312883     ZBoe    C    G        0      0        2 
   9  chr9_71312883     ZGre    C    G        0      0        2 
   9  chr9_71312883     ZHar    C    G        0      0        2 
   9  chr9_71312883   Sample    C    G        1      2        2 
   9  chr9_71319757     AAsi    C    A        1      2        2 
   9  chr9_71319757     AKia    C    A        0      0        2 
   9  chr9_71319757     AOna    C    A        0      0        2 
   9  chr9_71319757     ASom    C    A        0      0        2 
   9  chr9_71319757     HCab    C    A        0      0        2 
   9  chr9_71319757     HPrz    C    A        0      0        2 
   9  chr9_71319757     ZBoe    C    A        0      0        2 
   9  chr9_71319757     ZGre    C    A        0      0        2 
   9  chr9_71319757     ZHar    C    A        0      0        2 
   9  chr9_71319757   Sample    C    A        1      2        2 
   9  chr9_71321375     AAsi    T    G        0      0        2 
   9  chr9_71321375     AKia    T    G        0      0        2 
   9  chr9_71321375     AOna    T    G        0      0        2 
   9  chr9_71321375     ASom    T    G        0      0        2 
   9  chr9_71321375     HCab    T    G        0      0        2 
   9  chr9_71321375     HPrz    T    G        0      0        2 
   9  chr9_71321375     ZBoe    T    G        0      0        2 
   9  chr9_71321375     ZGre    T    G      0.5      1        2 
   9  chr9_71321375     ZHar    T    G        0      0        2 
   9  chr9_71321375   Sample    T    G        0      0        2 
   9  chr9_71330311     AAsi    G    T        0      0        2 
   9  chr9_71330311     AKia    G    T        0      0        2 
   9  chr9_71330311     AOna    G    T        0      0        2 
   9  chr9_71330311     ASom    G    T        0      0        2 
   9  chr9_71330311     HCab    G    T        1      2        2 
   9  chr9_71330311     HPrz    G    T        1      2        2 
   9  chr9_71330311     ZBoe    G    T        0      0        2 
   9  chr9_71330311     ZGre    G    T        0      0        2 
   9  chr9_71330311     ZHar    G    T        0      0        2 
   9  chr9_71330311   Sample    G    T        0      0        2 
   9  chr9_71335865     AAsi    G    C        0      0        2 
   9  chr9_71335865     AKia    G    C        0      0        2 
   9  chr9_71335865     AOna    G    C        0      0        2 
   9  chr9_71335865     ASom    G    C        0      0        2 
   9  chr9_71335865     HCab    G    C        0      0        2 
   9  chr9_71335865     HPrz    G    C        0      0        2 
   9  chr9_71335865     ZBoe    G    C        0      0        2 
   9  chr9_71335865     ZGre    G    C        0      0        2 
   9  chr9_71335865     ZHar    G    C        1      2        2 
   9  chr9_71335865   Sample    G    C        0      0        2 
   9  chr9_71340689     AAsi    G    C      0.5      1        2 
   9  chr9_71340689     AKia    G    C        0      0        2 
   9  chr9_71340689     AOna    G    C        0      0        2 
   9  chr9_71340689     ASom    G    C        0      0        2 
   9  chr9_71340689     HCab    G    C        0      0        2 
   9  chr9_71340689     HPrz    G    C        0      0        2 
   9  chr9_71340689     ZBoe    G    C        0      0        2 
   9  chr9_71340689     ZGre    G    C        0      0        2 
   9  chr9_71340689     ZHar    G    C        0      0        2 
   9  chr9_71340689   Sample    G    C        1      2        2 
   9  chr9_71345443     AAsi    G    C        0      0        2 
   9  chr9_71345443     AKia    G    C        1      2        2 
   9  chr9_71345443     AOna    G    C      0.5      1        2 
   9  chr9_71345443     ASom    G    C        0      0        2 
   9  chr9_71345443     HCab    G    C        0      0        2 
   9  chr9_71345443     HPrz    G    C        0      0        2 
   9  chr9_71345443     ZBoe    G    C        0      0        2 
   9  chr9_71345443     ZGre    G    C        0      0        2 
   9  chr9_71345443     ZHar    G    C        0      0        2 
   9  chr9_71345443   Sample    G    C        0      0        2 
   9  chr9_71376968     AAsi    G    T        0      0        2 
   9  chr9_71376968     AKia    G    T        0      0        2 
   9  chr9_71376968     AOna    G    T        0      0        2 
   9  chr9_71376968     ASom    G    T        0      0        2 
   9  chr9_71376968     HCab    G    T        1      2        2 
   9  chr9_71376968     HPrz    G    T        1      2        2 
   9  chr9_71376968     ZBoe    G    T        0      0        2 
   9  chr9_71376968     ZGre    G    T        0      0        2 
   9  chr9_71376968     ZHar    G    T        0      0        2 
   9  chr9_71376968   Sample    G    T        0      0        2 
   9  chr9_71377384     AAsi    G    C        0      0        2 
   9  chr9_71377384     AKia    G    C        0      0        2 
   9  chr9_71377384     AOna    G    C        0      0        2 
   9  chr9_71377384     ASom    G    C        0      0        2 
   9  chr9_71377384     HCab    G    C        0      0        2 
   9  chr9_71377384     HPrz    G    C        1      2        2 
   9  chr9_71377384     ZBoe    G    C        0      0        2 
   9  chr9_71377384     ZGre    G    C        0      0        2 
   9  chr9_71377384     ZHar    G    C        0      0        2 
   9  chr9_71377384   Sample    G    C        0      0        2 
   9  chr9_71381470     AAsi    A    C        0      0        2 
   9  chr9_71381470     AKia    A    C        0      0        2 
   9  chr9_71381470     AOna    A    C        0      0        2 
   9  chr9_71381470     ASom    A    C        0      0        2 
   9  chr9_71381470     HCab    A    C        0      0        2 
   9  chr9_71381470     HPrz    A    C        0      0        2 
   9  chr9_71381470     ZBoe    A    C      0.5      1        2 
   9  chr9_71381470     ZGre    A    C        0      0        2 
   9  chr9_71381470     ZHar    A    C        0      0        2 
   9  chr9_71381470   Sample    A    C        0      0        2 
   9  chr9_71414128     AAsi    G    C        0      0        2 
   9  chr9_71414128     AKia    G    C        0      0        2 
   9  chr9_71414128     AOna    G    C      0.5      1        2 
   9  chr9_71414128     ASom    G    C        0      0        2 
   9  chr9_71414128     HCab    G    C        0      0        2 
   9  chr9_71414128     HPrz    G    C        0      0        2 
   9  chr9_71414128     ZBoe    G    C        0      0        2 
   9  chr9_71414128     ZGre    G    C        0      0        2 
   9  chr9_71414128     ZHar    G    C        0      0        2 
   9  chr9_71414128   Sample    G    C        0      0        2 
   9  chr9_71420565     AAsi    A    T        0      0        2 
   9  chr9_71420565     AKia    A    T        0      0        2 
   9  chr9_71420565     AOna    A    T        0      0        2 
   9  chr9_71420565     ASom    A    T        0      0        2 
   9  chr9_71420565     HCab    A    T        0      0        2 
   9  chr9_71420565     HPrz    A    T        0      0        2 
   9  chr9_71420565     ZBoe    A    T      0.5      1        2 
   9  chr9_71420565     ZGre    A    T        0      0        2 
   9  chr9_71420565     ZHar    A    T        0      0        2 
   9  chr9_71420565   Sample    A    T        0      0        2 
   9  chr9_71449707     AAsi    G    C      0.5      1        2 
   9  chr9_71449707     AKia    G    C        0      0        2 
   9  chr9_71449707     AOna    G    C        0      0        2 
   9  chr9_71449707     ASom    G    C        0      0        2 
   9  chr9_71449707     HCab    G    C        0      0        2 
   9  chr9_71449707     HPrz    G    C        0      0        2 
   9  chr9_71449707     ZBoe    G    C        0      0        2 
   9  chr9_71449707     ZGre    G    C        0      0        2 
   9  chr9_71449707     ZHar    G    C        0      0        2 
   9  chr9_71449707   Sample    G    C        0      0        2 
   9  chr9_71449891     AAsi    G    C      0.5      1        2 
   9  chr9_71449891     AKia    G    C        0      0        2 
   9  chr9_71449891     AOna    G    C        0      0        2 
   9  chr9_71449891     ASom    G    C        0      0        2 
   9  chr9_71449891     HCab    G    C        0      0        2 
   9  chr9_71449891     HPrz    G    C        0      0        2 
   9  chr9_71449891     ZBoe    G    C        0      0        2 
   9  chr9_71449891     ZGre    G    C        0      0        2 
   9  chr9_71449891     ZHar    G    C        0      0        2 
   9  chr9_71449891   Sample    G    C        0      0        2 
   9  chr9_71472839     AAsi    C    A        0      0        2 
   9  chr9_71472839     AKia    C    A        0      0        2 
   9  chr9_71472839     AOna    C    A        0      0        2 
   9  chr9_71472839     ASom    C    A        0      0        2 
   9  chr9_71472839     HCab    C    A        0      0        2 
   9  chr9_71472839     HPrz    C    A        0      0        2 
   9  chr9_71472839     ZBoe    C    A        0      0        2 
   9  chr9_71472839     ZGre    C    A        0      0        2 
   9  chr9_71472839     ZHar    C    A        1      2        2 
   9  chr9_71472839   Sample    C    A        0      0        2 
   9  chr9_71475148     AAsi    T    G        1      2        2 
   9  chr9_71475148     AKia    T    G        0      0        2 
   9  chr9_71475148     AOna    T    G        0      0        2 
   9  chr9_71475148     ASom    T    G        1      2        2 
   9  chr9_71475148     HCab    T    G        0      0        2 
   9  chr9_71475148     HPrz    T    G        0      0        2 
   9  chr9_71475148     ZBoe    T    G        0      0        2 
   9  chr9_71475148     ZGre    T    G        0      0        2 
   9  chr9_71475148     ZHar    T    G        0      0        2 
   9  chr9_71475148   Sample    T    G        0      0        2 
   9  chr9_71502703     AAsi    A    C        0      0        2 
   9  chr9_71502703     AKia    A    C        0      0        2 
   9  chr9_71502703     AOna    A    C        0      0        2 
   9  chr9_71502703     ASom    A    C        0      0        2 
   9  chr9_71502703     HCab    A    C        0      0        2 
   9  chr9_71502703     HPrz    A    C        0      0        2 
   9  chr9_71502703     ZBoe    A    C      0.5      1        2 
   9  chr9_71502703     ZGre    A    C        0      0        2 
   9  chr9_71502703     ZHar    A    C        0      0        2 
   9  chr9_71502703   Sample    A    C        0      0        2 
   9  chr9_71506765     AAsi    A    T        0      0        2 
   9  chr9_71506765     AKia    A    T        1      2        2 
   9  chr9_71506765     AOna    A    T        0      0        2 
   9  chr9_71506765     ASom    A    T        0      0        2 
   9  chr9_71506765     HCab    A    T        0      0        2 
   9  chr9_71506765     HPrz    A    T        0      0        2 
   9  chr9_71506765     ZBoe    A    T        0      0        2 
   9  chr9_71506765     ZGre    A    T        0      0        2 
   9  chr9_71506765     ZHar    A    T        0      0        2 
   9  chr9_71506765   Sample    A    T        0      0        2 
   9  chr9_71515540     AAsi    C    A        0      0        2 
   9  chr9_71515540     AKia    C    A        0      0        2 
   9  chr9_71515540     AOna    C    A        0      0        2 
   9  chr9_71515540     ASom    C    A        0      0        2 
   9  chr9_71515540     HCab    C    A        0      0        2 
   9  chr9_71515540     HPrz    C    A        0      0        2 
   9  chr9_71515540     ZBoe    C    A        1      2        2 
   9  chr9_71515540     ZGre    C    A        0      0        2 
   9  chr9_71515540     ZHar    C    A        0      0        2 
   9  chr9_71515540   Sample    C    A        0      0        2 
   9  chr9_71522364     AAsi    C    A        0      0        2 
   9  chr9_71522364     AKia    C    A        0      0        2 
   9  chr9_71522364     AOna    C    A        0      0        2 
   9  chr9_71522364     ASom    C    A        0      0        2 
   9  chr9_71522364     HCab    C    A        0      0        2 
   9  chr9_71522364     HPrz    C    A        0      0        2 
   9  chr9_71522364     ZBoe    C    A        0      0        2 
   9  chr9_71522364     ZGre    C    A        0      0        2 
   9  chr9_71522364     ZHar    C    A        1      2        2 
   9  chr9_71522364   Sample    C    A        0      0        2 
   9  chr9_71527919     AAsi    A    T        0      0        2 
   9  chr9_71527919     AKia    A    T        1      2        2 
   9  chr9_71527919     AOna    A    T        1      2        2 
   9  chr9_71527919     ASom    A    T        0      0        2 
   9  chr9_71527919     HCab    A    T        0      0        2 
   9  chr9_71527919     HPrz    A    T        0      0        2 
   9  chr9_71527919     ZBoe    A    T        0      0        2 
   9  chr9_71527919     ZGre    A    T        0      0        2 
   9  chr9_71527919     ZHar    A    T        0      0        2 
   9  chr9_71527919   Sample    A    T        0      0        2 
   9  chr9_71530842     AAsi    G    T        0      0        2 
   9  chr9_71530842     AKia    G    T        0      0        2 
   9  chr9_71530842     AOna    G    T        0      0        2 
   9  chr9_71530842     ASom    G    T        0      0        2 
   9  chr9_71530842     HCab    G    T        0      0        2 
   9  chr9_71530842     HPrz    G    T        0      0        2 
   9  chr9_71530842     ZBoe    G    T        0      0        2 
   9  chr9_71530842     ZGre    G    T        0      0        2 
   9  chr9_71530842     ZHar    G    T        1      2        2 
   9  chr9_71530842   Sample    G    T        0      0        2 
   9  chr9_71549724     AAsi    T    A        0      0        2 
   9  chr9_71549724     AKia    T    A        0      0        2 
   9  chr9_71549724     AOna    T    A        0      0        2 
   9  chr9_71549724     ASom    T    A        0      0        2 
   9  chr9_71549724     HCab    T    A        0      0        2 
   9  chr9_71549724     HPrz    T    A        0      0        2 
   9  chr9_71549724     ZBoe    T    A        0      0        2 
   9  chr9_71549724     ZGre    T    A        1      2        2 
   9  chr9_71549724     ZHar    T    A        0      0        2 
   9  chr9_71549724   Sample    T    A        0      0        2 
   9  chr9_71556027     AAsi    G    C        0      0        2 
   9  chr9_71556027     AKia    G    C        0      0        2 
   9  chr9_71556027     AOna    G    C        0      0        2 
   9  chr9_71556027     ASom    G    C        0      0        2 
   9  chr9_71556027     HCab    G    C        0      0        2 
   9  chr9_71556027     HPrz    G    C        0      0        2 
   9  chr9_71556027     ZBoe    G    C      0.5      1        2 
   9  chr9_71556027     ZGre    G    C        0      0        2 
   9  chr9_71556027     ZHar    G    C        0      0        2 
   9  chr9_71556027   Sample    G    C        0      0        2 
   9  chr9_71558749     AAsi    C    G        0      0        2 
   9  chr9_71558749     AKia    C    G        0      0        2 
   9  chr9_71558749     AOna    C    G        0      0        2 
   9  chr9_71558749     ASom    C    G        0      0        2 
   9  chr9_71558749     HCab    C    G        1      2        2 
   9  chr9_71558749     HPrz    C    G        1      2        2 
   9  chr9_71558749     ZBoe    C    G        0      0        2 
   9  chr9_71558749     ZGre    C    G        0      0        2 
   9  chr9_71558749     ZHar    C    G        0      0        2 
   9  chr9_71558749   Sample    C    G        0      0        2 
   9  chr9_71563800     AAsi    C    A        0      0        2 
   9  chr9_71563800     AKia    C    A        0      0        2 
   9  chr9_71563800     AOna    C    A        0      0        2 
   9  chr9_71563800     ASom    C    A        0      0        2 
   9  chr9_71563800     HCab    C    A        1      2        2 
   9  chr9_71563800     HPrz    C    A        1      2        2 
   9  chr9_71563800     ZBoe    C    A        0      0        2 
   9  chr9_71563800     ZGre    C    A        0      0        2 
   9  chr9_71563800     ZHar    C    A        0      0        2 
   9  chr9_71563800   Sample    C    A        0      0        2 
   9  chr9_71578395     AAsi    A    C        0      0        2 
   9  chr9_71578395     AKia    A    C        1      2        2 
   9  chr9_71578395     AOna    A    C      0.5      1        2 
   9  chr9_71578395     ASom    A    C        0      0        2 
   9  chr9_71578395     HCab    A    C        0      0        2 
   9  chr9_71578395     HPrz    A    C        0      0        2 
   9  chr9_71578395     ZBoe    A    C        0      0        2 
   9  chr9_71578395     ZGre    A    C        0      0        2 
   9  chr9_71578395     ZHar    A    C        0      0        2 
   9  chr9_71578395   Sample    A    C        0      0        2 
   9  chr9_71583977     AAsi    C    G        0      0        2 
   9  chr9_71583977     AKia    C    G        0      0        2 
   9  chr9_71583977     AOna    C    G        0      0        2 
   9  chr9_71583977     ASom    C    G        0      0        2 
   9  chr9_71583977     HCab    C    G        1      2        2 
   9  chr9_71583977     HPrz    C    G        1      2        2 
   9  chr9_71583977     ZBoe    C    G        0      0        2 
   9  chr9_71583977     ZGre    C    G        0      0        2 
   9  chr9_71583977     ZHar    C    G        0      0        2 
   9  chr9_71583977   Sample    C    G        0      0        2 
   9  chr9_71584065     AAsi    C    G        0      0        2 
   9  chr9_71584065     AKia    C    G        0      0        2 
   9  chr9_71584065     AOna    C    G        1      2        2 
   9  chr9_71584065     ASom    C    G        0      0        2 
   9  chr9_71584065     HCab    C    G        0      0        2 
   9  chr9_71584065     HPrz    C    G        0      0        2 
   9  chr9_71584065     ZBoe    C    G        0      0        2 
   9  chr9_71584065     ZGre    C    G        0      0        2 
   9  chr9_71584065     ZHar    C    G        0      0        2 
   9  chr9_71584065   Sample    C    G        0      0        2 
   9  chr9_71588552     AAsi    C    G        0      0        2 
   9  chr9_71588552     AKia    C    G        0      0        2 
   9  chr9_71588552     AOna    C    G        0      0        2 
   9  chr9_71588552     ASom    C    G        0      0        2 
   9  chr9_71588552     HCab    C    G        1      2        2 
   9  chr9_71588552     HPrz    C    G        1      2        2 
   9  chr9_71588552     ZBoe    C    G        0      0        2 
   9  chr9_71588552     ZGre    C    G        0      0        2 
   9  chr9_71588552     ZHar    C    G        0      0        2 
   9  chr9_71588552   Sample    C    G        0      0        2 
   9  chr9_71602498     AAsi    G    T      0.5      1        2 
   9  chr9_71602498     AKia    G    T        0      0        2 
   9  chr9_71602498     AOna    G    T        0      0        2 
   9  chr9_71602498     ASom    G    T        1      2        2 
   9  chr9_71602498     HCab    G    T        0      0        2 
   9  chr9_71602498     HPrz    G    T        0      0        2 
   9  chr9_71602498     ZBoe    G    T        0      0        2 
   9  chr9_71602498     ZGre    G    T        0      0        2 
   9  chr9_71602498     ZHar    G    T        0      0        2 
   9  chr9_71602498   Sample    G    T        0      0        2 
   9  chr9_71614638     AAsi    G    C        0      0        2 
   9  chr9_71614638     AKia    G    C        0      0        2 
   9  chr9_71614638     AOna    G    C        0      0        2 
   9  chr9_71614638     ASom    G    C        0      0        2 
   9  chr9_71614638     HCab    G    C        1      2        2 
   9  chr9_71614638     HPrz    G    C        1      2        2 
   9  chr9_71614638     ZBoe    G    C        0      0        2 
   9  chr9_71614638     ZGre    G    C        0      0        2 
   9  chr9_71614638     ZHar    G    C        0      0        2 
   9  chr9_71614638   Sample    G    C        0      0        2 
   9  chr9_71618165     AAsi    A    C        0      0        2 
   9  chr9_71618165     AKia    A    C        0      0        2 
   9  chr9_71618165     AOna    A    C        0      0        2 
   9  chr9_71618165     ASom    A    C        0      0        2 
   9  chr9_71618165     HCab    A    C        1      2        2 
   9  chr9_71618165     HPrz    A    C        1      2        2 
   9  chr9_71618165     ZBoe    A    C        0      0        2 
   9  chr9_71618165     ZGre    A    C        0      0        2 
   9  chr9_71618165     ZHar    A    C        0      0        2 
   9  chr9_71618165   Sample    A    C        0      0        2 
   9  chr9_71621322     AAsi    A    C        0      0        2 
   9  chr9_71621322     AKia    A    C        0      0        2 
   9  chr9_71621322     AOna    A    C        0      0        2 
   9  chr9_71621322     ASom    A    C        0      0        2 
   9  chr9_71621322     HCab    A    C        0      0        2 
   9  chr9_71621322     HPrz    A    C        0      0        2 
   9  chr9_71621322     ZBoe    A    C        0      0        2 
   9  chr9_71621322     ZGre    A    C        0      0        2 
   9  chr9_71621322     ZHar    A    C        1      2        2 
   9  chr9_71621322   Sample    A    C        0      0        2 
   9  chr9_71647771     AAsi    T    A        0      0        2 
   9  chr9_71647771     AKia    T    A        0      0        2 
   9  chr9_71647771     AOna    T    A        0      0        2 
   9  chr9_71647771     ASom    T    A        1      2        2 
   9  chr9_71647771     HCab    T    A        0      0        2 
   9  chr9_71647771     HPrz    T    A        0      0        2 
   9  chr9_71647771     ZBoe    T    A        0      0        2 
   9  chr9_71647771     ZGre    T    A        0      0        2 
   9  chr9_71647771     ZHar    T    A        0      0        2 
   9  chr9_71647771   Sample    T    A        0      0        2 
   9  chr9_71652455     AAsi    G    C        0      0        2 
   9  chr9_71652455     AKia    G    C        0      0        2 
   9  chr9_71652455     AOna    G    C        0      0        2 
   9  chr9_71652455     ASom    G    C        0      0        2 
   9  chr9_71652455     HCab    G    C        1      2        2 
   9  chr9_71652455     HPrz    G    C        1      2        2 
   9  chr9_71652455     ZBoe    G    C        0      0        2 
   9  chr9_71652455     ZGre    G    C        0      0        2 
   9  chr9_71652455     ZHar    G    C        0      0        2 
   9  chr9_71652455   Sample    G    C        0      0        2 
   9  chr9_71666858     AAsi    G    T        0      0        2 
   9  chr9_71666858     AKia    G    T        0      0        2 
   9  chr9_71666858     AOna    G    T        0      0        2 
   9  chr9_71666858     ASom    G    T        0      0        2 
   9  chr9_71666858     HCab    G    T        1      2        2 
   9  chr9_71666858     HPrz    G    T        1      2        2 
   9  chr9_71666858     ZBoe    G    T        0      0        2 
   9  chr9_71666858     ZGre    G    T        0      0        2 
   9  chr9_71666858     ZHar    G    T        0      0        2 
   9  chr9_71666858   Sample    G    T        0      0        2 
   9  chr9_71676809     AAsi    A    C        0      0        2 
   9  chr9_71676809     AKia    A    C        0      0        2 
   9  chr9_71676809     AOna    A    C      0.5      1        2 
   9  chr9_71676809     ASom    A    C        0      0        2 
   9  chr9_71676809     HCab    A    C        0      0        2 
   9  chr9_71676809     HPrz    A    C        0      0        2 
   9  chr9_71676809     ZBoe    A    C        0      0        2 
   9  chr9_71676809     ZGre    A    C        0      0        2 
   9  chr9_71676809     ZHar    A    C        0      0        2 
   9  chr9_71676809   Sample    A    C        0      0        2 
   9  chr9_71677780     AAsi    T    A        0      0        2 
   9  chr9_71677780     AKia    T    A        0      0        2 
   9  chr9_71677780     AOna    T    A        0      0        2 
   9  chr9_71677780     ASom    T    A        1      2        2 
   9  chr9_71677780     HCab    T    A        0      0        2 
   9  chr9_71677780     HPrz    T    A        0      0        2 
   9  chr9_71677780     ZBoe    T    A        0      0        2 
   9  chr9_71677780     ZGre    T    A        0      0        2 
   9  chr9_71677780     ZHar    T    A        0      0        2 
   9  chr9_71677780   Sample    T    A        1      2        2 
   9  chr9_71681124     AAsi    C    A        0      0        2 
   9  chr9_71681124     AKia    C    A        0      0        2 
   9  chr9_71681124     AOna    C    A        0      0        2 
   9  chr9_71681124     ASom    C    A        0      0        2 
   9  chr9_71681124     HCab    C    A        1      2        2 
   9  chr9_71681124     HPrz    C    A        1      2        2 
   9  chr9_71681124     ZBoe    C    A        0      0        2 
   9  chr9_71681124     ZGre    C    A        0      0        2 
   9  chr9_71681124     ZHar    C    A        0      0        2 
   9  chr9_71681124   Sample    C    A        0      0        2 
   9  chr9_71688004     AAsi    T    G        0      0        2 
   9  chr9_71688004     AKia    T    G        0      0        2 
   9  chr9_71688004     AOna    T    G        0      0        2 
   9  chr9_71688004     ASom    T    G        0      0        2 
   9  chr9_71688004     HCab    T    G        1      2        2 
   9  chr9_71688004     HPrz    T    G        1      2        2 
   9  chr9_71688004     ZBoe    T    G        0      0        2 
   9  chr9_71688004     ZGre    T    G        0      0        2 
   9  chr9_71688004     ZHar    T    G        0      0        2 
   9  chr9_71688004   Sample    T    G        0      0        2 
   9  chr9_71690723     AAsi    G    C        0      0        2 
   9  chr9_71690723     AKia    G    C        0      0        2 
   9  chr9_71690723     AOna    G    C        0      0        2 
   9  chr9_71690723     ASom    G    C        0      0        2 
   9  chr9_71690723     HCab    G    C        0      0        2 
   9  chr9_71690723     HPrz    G    C        0      0        2 
   9  chr9_71690723     ZBoe    G    C        0      0        2 
   9  chr9_71690723     ZGre    G    C        0      0        2 
   9  chr9_71690723     ZHar    G    C        1      2        2 
   9  chr9_71690723   Sample    G    C        0      0        2 
   9  chr9_71711174     AAsi    G    C        0      0        2 
   9  chr9_71711174     AKia    G    C        0      0        2 
   9  chr9_71711174     AOna    G    C        0      0        2 
   9  chr9_71711174     ASom    G    C        0      0        2 
   9  chr9_71711174     HCab    G    C        0      0        2 
   9  chr9_71711174     HPrz    G    C        0      0        2 
   9  chr9_71711174     ZBoe    G    C        0      0        2 
   9  chr9_71711174     ZGre    G    C      0.5      1        2 
   9  chr9_71711174     ZHar    G    C        0      0        2 
   9  chr9_71711174   Sample    G    C        0      0        2 
   9  chr9_71714675     AAsi    T    G        0      0        2 
   9  chr9_71714675     AKia    T    G        0      0        2 
   9  chr9_71714675     AOna    T    G        0      0        2 
   9  chr9_71714675     ASom    T    G        0      0        2 
   9  chr9_71714675     HCab    T    G        1      2        2 
   9  chr9_71714675     HPrz    T    G        1      2        2 
   9  chr9_71714675     ZBoe    T    G        0      0        2 
   9  chr9_71714675     ZGre    T    G        0      0        2 
   9  chr9_71714675     ZHar    T    G        0      0        2 
   9  chr9_71714675   Sample    T    G        0      0        2 
   9  chr9_71716162     AAsi    G    T        0      0        2 
   9  chr9_71716162     AKia    G    T        0      0        2 
   9  chr9_71716162     AOna    G    T        0      0        2 
   9  chr9_71716162     ASom    G    T        0      0        2 
   9  chr9_71716162     HCab    G    T      0.5      1        2 
   9  chr9_71716162     HPrz    G    T        0      0        2 
   9  chr9_71716162     ZBoe    G    T        0      0        2 
   9  chr9_71716162     ZGre    G    T        0      0        2 
   9  chr9_71716162     ZHar    G    T        0      0        2 
   9  chr9_71716162   Sample    G    T        0      0        2 
   9  chr9_71734517     AAsi    C    A        0      0        2 
   9  chr9_71734517     AKia    C    A        0      0        2 
   9  chr9_71734517     AOna    C    A        0      0        2 
   9  chr9_71734517     ASom    C    A        0      0        2 
   9  chr9_71734517     HCab    C    A        1      2        2 
   9  chr9_71734517     HPrz    C    A        1      2        2 
   9  chr9_71734517     ZBoe    C    A        0      0        2 
   9  chr9_71734517     ZGre    C    A        0      0        2 
   9  chr9_71734517     ZHar    C    A        0      0        2 
   9  chr9_71734517   Sample    C    A        0      0        2 
   9  chr9_71739569     AAsi    T    G        0      0        2 
   9  chr9_71739569     AKia    T    G      0.5      1        2 
   9  chr9_71739569     AOna    T    G        0      0        2 
   9  chr9_71739569     ASom    T    G        0      0        2 
   9  chr9_71739569     HCab    T    G        0      0        2 
   9  chr9_71739569     HPrz    T    G        0      0        2 
   9  chr9_71739569     ZBoe    T    G        0      0        2 
   9  chr9_71739569     ZGre    T    G        0      0        2 
   9  chr9_71739569     ZHar    T    G        0      0        2 
   9  chr9_71739569   Sample    T    G        0      0        2 
   9  chr9_71741218     AAsi    G    T        0      0        2 
   9  chr9_71741218     AKia    G    T        0      0        2 
   9  chr9_71741218     AOna    G    T      0.5      1        2 
   9  chr9_71741218     ASom    G    T        0      0        2 
   9  chr9_71741218     HCab    G    T        0      0        2 
   9  chr9_71741218     HPrz    G    T        0      0        2 
   9  chr9_71741218     ZBoe    G    T        0      0        2 
   9  chr9_71741218     ZGre    G    T        0      0        2 
   9  chr9_71741218     ZHar    G    T        0      0        2 
   9  chr9_71741218   Sample    G    T        0      0        2 
   9  chr9_71757896     AAsi    A    C        1      2        2 
   9  chr9_71757896     AKia    A    C        0      0        2 
   9  chr9_71757896     AOna    A    C        0      0        2 
   9  chr9_71757896     ASom    A    C        1      2        2 
   9  chr9_71757896     HCab    A    C        0      0        2 
   9  chr9_71757896     HPrz    A    C        0      0        2 
   9  chr9_71757896     ZBoe    A    C        0      0        2 
   9  chr9_71757896     ZGre    A    C        0      0        2 
   9  chr9_71757896     ZHar    A    C        0      0        2 
   9  chr9_71757896   Sample    A    C        1      2        2 
   9  chr9_71803851     AAsi    A    C        0      0        2 
   9  chr9_71803851     AKia    A    C        0      0        2 
   9  chr9_71803851     AOna    A    C      0.5      1        2 
   9  chr9_71803851     ASom    A    C        0      0        2 
   9  chr9_71803851     HCab    A    C        0      0        2 
   9  chr9_71803851     HPrz    A    C        0      0        2 
   9  chr9_71803851     ZBoe    A    C        0      0        2 
   9  chr9_71803851     ZGre    A    C        0      0        2 
   9  chr9_71803851     ZHar    A    C        0      0        2 
   9  chr9_71803851   Sample    A    C        0      0        2 
   9  chr9_71856806     AAsi    T    G        0      0        2 
   9  chr9_71856806     AKia    T    G        0      0        2 
   9  chr9_71856806     AOna    T    G        0      0        2 
   9  chr9_71856806     ASom    T    G        0      0        2 
   9  chr9_71856806     HCab    T    G        0      0        2 
   9  chr9_71856806     HPrz    T    G        0      0        2 
   9  chr9_71856806     ZBoe    T    G        0      0        2 
   9  chr9_71856806     ZGre    T    G      0.5      1        2 
   9  chr9_71856806     ZHar    T    G        0      0        2 
   9  chr9_71856806   Sample    T    G        0      0        2 
   9  chr9_71881980     AAsi    C    A        0      0        2 
   9  chr9_71881980     AKia    C    A        0      0        2 
   9  chr9_71881980     AOna    C    A        0      0        2 
   9  chr9_71881980     ASom    C    A        0      0        2 
   9  chr9_71881980     HCab    C    A        1      2        2 
   9  chr9_71881980     HPrz    C    A        1      2        2 
   9  chr9_71881980     ZBoe    C    A        0      0        2 
   9  chr9_71881980     ZGre    C    A        0      0        2 
   9  chr9_71881980     ZHar    C    A        0      0        2 
   9  chr9_71881980   Sample    C    A        0      0        2 
   9  chr9_71893833     AAsi    G    T        0      0        2 
   9  chr9_71893833     AKia    G    T        0      0        2 
   9  chr9_71893833     AOna    G    T        0      0        2 
   9  chr9_71893833     ASom    G    T        0      0        2 
   9  chr9_71893833     HCab    G    T        0      0        2 
   9  chr9_71893833     HPrz    G    T        0      0        2 
   9  chr9_71893833     ZBoe    G    T      0.5      1        2 
   9  chr9_71893833     ZGre    G    T        0      0        2 
   9  chr9_71893833     ZHar    G    T        0      0        2 
   9  chr9_71893833   Sample    G    T        0      0        2 
   9  chr9_71901373     AAsi    T    A        0      0        2 
   9  chr9_71901373     AKia    T    A        0      0        2 
   9  chr9_71901373     AOna    T    A        0      0        2 
   9  chr9_71901373     ASom    T    A      0.5      1        2 
   9  chr9_71901373     HCab    T    A        0      0        2 
   9  chr9_71901373     HPrz    T    A        0      0        2 
   9  chr9_71901373     ZBoe    T    A        0      0        2 
   9  chr9_71901373     ZGre    T    A        0      0        2 
   9  chr9_71901373     ZHar    T    A        0      0        2 
   9  chr9_71901373   Sample    T    A        0      0        2 
   9  chr9_71915006     AAsi    A    T        0      0        2 
   9  chr9_71915006     AKia    A    T      0.5      1        2 
   9  chr9_71915006     AOna    A    T        0      0        2 
   9  chr9_71915006     ASom    A    T        0      0        2 
   9  chr9_71915006     HCab    A    T        0      0        2 
   9  chr9_71915006     HPrz    A    T        0      0        2 
   9  chr9_71915006     ZBoe    A    T        0      0        2 
   9  chr9_71915006     ZGre    A    T        0      0        2 
   9  chr9_71915006     ZHar    A    T        0      0        2 
   9  chr9_71915006   Sample    A    T        0      0        2 
   9  chr9_71926401     AAsi    A    C        0      0        2 
   9  chr9_71926401     AKia    A    C        0      0        2 
   9  chr9_71926401     AOna    A    C        0      0        2 
   9  chr9_71926401     ASom    A    C        0      0        2 
   9  chr9_71926401     HCab    A    C        0      0        2 
   9  chr9_71926401     HPrz    A    C        0      0        2 
   9  chr9_71926401     ZBoe    A    C        0      0        2 
   9  chr9_71926401     ZGre    A    C      0.5      1        2 
   9  chr9_71926401     ZHar    A    C        0      0        2 
   9  chr9_71926401   Sample    A    C        0      0        2 
   9  chr9_71927312     AAsi    A    C      0.5      1        2 
   9  chr9_71927312     AKia    A    C        0      0        2 
   9  chr9_71927312     AOna    A    C        0      0        2 
   9  chr9_71927312     ASom    A    C        0      0        2 
   9  chr9_71927312     HCab    A    C        0      0        2 
   9  chr9_71927312     HPrz    A    C        0      0        2 
   9  chr9_71927312     ZBoe    A    C        0      0        2 
   9  chr9_71927312     ZGre    A    C        0      0        2 
   9  chr9_71927312     ZHar    A    C        0      0        2 
   9  chr9_71927312   Sample    A    C        0      0        2 
   9  chr9_71943679     AAsi    A    T        0      0        2 
   9  chr9_71943679     AKia    A    T        1      2        2 
   9  chr9_71943679     AOna    A    T      0.5      1        2 
   9  chr9_71943679     ASom    A    T        0      0        2 
   9  chr9_71943679     HCab    A    T        0      0        2 
   9  chr9_71943679     HPrz    A    T        0      0        2 
   9  chr9_71943679     ZBoe    A    T        0      0        2 
   9  chr9_71943679     ZGre    A    T        0      0        2 
   9  chr9_71943679     ZHar    A    T        0      0        2 
   9  chr9_71943679   Sample    A    T        0      0        2 
   9  chr9_71956645     AAsi    G    T        0      0        2 
   9  chr9_71956645     AKia    G    T        0      0        2 
   9  chr9_71956645     AOna    G    T        0      0        2 
   9  chr9_71956645     ASom    G    T        0      0        2 
   9  chr9_71956645     HCab    G    T        0      0        2 
   9  chr9_71956645     HPrz    G    T        0      0        2 
   9  chr9_71956645     ZBoe    G    T        1      2        2 
   9  chr9_71956645     ZGre    G    T        0      0        2 
   9  chr9_71956645     ZHar    G    T        0      0        2 
   9  chr9_71956645   Sample    G    T        0      0        2 
   9  chr9_71990662     AAsi    G    T        0      0        2 
   9  chr9_71990662     AKia    G    T        0      0        2 
   9  chr9_71990662     AOna    G    T        0      0        2 
   9  chr9_71990662     ASom    G    T        0      0        2 
   9  chr9_71990662     HCab    G    T        0      0        2 
   9  chr9_71990662     HPrz    G    T        0      0        2 
   9  chr9_71990662     ZBoe    G    T        0      0        2 
   9  chr9_71990662     ZGre    G    T        1      2        2 
   9  chr9_71990662     ZHar    G    T        0      0        2 
   9  chr9_71990662   Sample    G    T        0      0        2 
   9  chr9_71997791     AAsi    A    T        0      0        2 
   9  chr9_71997791     AKia    A    T        0      0        2 
   9  chr9_71997791     AOna    A    T        0      0        2 
   9  chr9_71997791     ASom    A    T        0      0        2 
   9  chr9_71997791     HCab    A    T      0.5      1        2 
   9  chr9_71997791     HPrz    A    T        0      0        2 
   9  chr9_71997791     ZBoe    A    T        0      0        2 
   9  chr9_71997791     ZGre    A    T        0      0        2 
   9  chr9_71997791     ZHar    A    T        0      0        2 
   9  chr9_71997791   Sample    A    T        0      0        2 
   9  chr9_72006381     AAsi    C    G        0      0        2 
   9  chr9_72006381     AKia    C    G        0      0        2 
   9  chr9_72006381     AOna    C    G        0      0        2 
   9  chr9_72006381     ASom    C    G        0      0        2 
   9  chr9_72006381     HCab    C    G        0      0        2 
   9  chr9_72006381     HPrz    C    G        0      0        2 
   9  chr9_72006381     ZBoe    C    G      0.5      1        2 
   9  chr9_72006381     ZGre    C    G        0      0        2 
   9  chr9_72006381     ZHar    C    G        0      0        2 
   9  chr9_72006381   Sample    C    G        0      0        2 
   9  chr9_72010177     AAsi    T    G        0      0        2 
   9  chr9_72010177     AKia    T    G        0      0        2 
   9  chr9_72010177     AOna    T    G        0      0        2 
   9  chr9_72010177     ASom    T    G        0      0        2 
   9  chr9_72010177     HCab    T    G        0      0        2 
   9  chr9_72010177     HPrz    T    G        0      0        2 
   9  chr9_72010177     ZBoe    T    G        0      0        2 
   9  chr9_72010177     ZGre    T    G        1      2        2 
   9  chr9_72010177     ZHar    T    G      0.5      1        2 
   9  chr9_72010177   Sample    T    G        0      0        2 
   9  chr9_72016378     AAsi    G    C        0      0        2 
   9  chr9_72016378     AKia    G    C        0      0        2 
   9  chr9_72016378     AOna    G    C        0      0        2 
   9  chr9_72016378     ASom    G    C        0      0        2 
   9  chr9_72016378     HCab    G    C        0      0        2 
   9  chr9_72016378     HPrz    G    C        0      0        2 
   9  chr9_72016378     ZBoe    G    C        0      0        2 
   9  chr9_72016378     ZGre    G    C        1      2        2 
   9  chr9_72016378     ZHar    G    C        0      0        2 
   9  chr9_72016378   Sample    G    C        0      0        2 
   9  chr9_72023270     AAsi    G    T        0      0        2 
   9  chr9_72023270     AKia    G    T        0      0        2 
   9  chr9_72023270     AOna    G    T        0      0        2 
   9  chr9_72023270     ASom    G    T        0      0        2 
   9  chr9_72023270     HCab    G    T      0.5      1        2 
   9  chr9_72023270     HPrz    G    T        0      0        2 
   9  chr9_72023270     ZBoe    G    T        0      0        2 
   9  chr9_72023270     ZGre    G    T        0      0        2 
   9  chr9_72023270     ZHar    G    T        0      0        2 
   9  chr9_72023270   Sample    G    T        0      0        2 
   9  chr9_72026927     AAsi    A    C        0      0        2 
   9  chr9_72026927     AKia    A    C        0      0        2 
   9  chr9_72026927     AOna    A    C        0      0        2 
   9  chr9_72026927     ASom    A    C        0      0        2 
   9  chr9_72026927     HCab    A    C        1      2        2 
   9  chr9_72026927     HPrz    A    C        1      2        2 
   9  chr9_72026927     ZBoe    A    C        0      0        2 
   9  chr9_72026927     ZGre    A    C        0      0        2 
   9  chr9_72026927     ZHar    A    C        0      0        2 
   9  chr9_72026927   Sample    A    C        0      0        2 
   9  chr9_72036073     AAsi    G    T        0      0        2 
   9  chr9_72036073     AKia    G    T        0      0        2 
   9  chr9_72036073     AOna    G    T        0      0        2 
   9  chr9_72036073     ASom    G    T        0      0        2 
   9  chr9_72036073     HCab    G    T        1      2        2 
   9  chr9_72036073     HPrz    G    T        1      2        2 
   9  chr9_72036073     ZBoe    G    T        0      0        2 
   9  chr9_72036073     ZGre    G    T        0      0        2 
   9  chr9_72036073     ZHar    G    T        0      0        2 
   9  chr9_72036073   Sample    G    T        0      0        2 
   9  chr9_72043755     AAsi    G    T        0      0        2 
   9  chr9_72043755     AKia    G    T        0      0        2 
   9  chr9_72043755     AOna    G    T        0      0        2 
   9  chr9_72043755     ASom    G    T        0      0        2 
   9  chr9_72043755     HCab    G    T        0      0        2 
   9  chr9_72043755     HPrz    G    T        0      0        2 
   9  chr9_72043755     ZBoe    G    T        0      0        2 
   9  chr9_72043755     ZGre    G    T        1      2        2 
   9  chr9_72043755     ZHar    G    T        0      0        2 
   9  chr9_72043755   Sample    G    T        0      0        2 
   9  chr9_72053317     AAsi    T    G        0      0        2 
   9  chr9_72053317     AKia    T    G        0      0        2 
   9  chr9_72053317     AOna    T    G        0      0        2 
   9  chr9_72053317     ASom    T    G        0      0        2 
   9  chr9_72053317     HCab    T    G        0      0        2 
   9  chr9_72053317     HPrz    T    G        0      0        2 
   9  chr9_72053317     ZBoe    T    G        0      0        2 
   9  chr9_72053317     ZGre    T    G        0      0        2 
   9  chr9_72053317     ZHar    T    G      0.5      1        2 
   9  chr9_72053317   Sample    T    G        0      0        2 
   9  chr9_72060930     AAsi    C    A        0      0        2 
   9  chr9_72060930     AKia    C    A        0      0        2 
   9  chr9_72060930     AOna    C    A        0      0        2 
   9  chr9_72060930     ASom    C    A        0      0        2 
   9  chr9_72060930     HCab    C    A        0      0        2 
   9  chr9_72060930     HPrz    C    A        0      0        2 
   9  chr9_72060930     ZBoe    C    A        0      0        2 
   9  chr9_72060930     ZGre    C    A        0      0        2 
   9  chr9_72060930     ZHar    C    A      0.5      1        2 
   9  chr9_72060930   Sample    C    A        0      0        2 
   9  chr9_72070701     AAsi    A    C        0      0        2 
   9  chr9_72070701     AKia    A    C        0      0        2 
   9  chr9_72070701     AOna    A    C        0      0        2 
   9  chr9_72070701     ASom    A    C        0      0        2 
   9  chr9_72070701     HCab    A    C        1      2        2 
   9  chr9_72070701     HPrz    A    C        1      2        2 
   9  chr9_72070701     ZBoe    A    C        0      0        2 
   9  chr9_72070701     ZGre    A    C        0      0        2 
   9  chr9_72070701     ZHar    A    C        0      0        2 
   9  chr9_72070701   Sample    A    C        0      0        2 
   9  chr9_72075884     AAsi    G    T        0      0        2 
   9  chr9_72075884     AKia    G    T        0      0        2 
   9  chr9_72075884     AOna    G    T        0      0        2 
   9  chr9_72075884     ASom    G    T        0      0        2 
   9  chr9_72075884     HCab    G    T        0      0        2 
   9  chr9_72075884     HPrz    G    T        0      0        2 
   9  chr9_72075884     ZBoe    G    T        0      0        2 
   9  chr9_72075884     ZGre    G    T      0.5      1        2 
   9  chr9_72075884     ZHar    G    T        0      0        2 
   9  chr9_72075884   Sample    G    T        0      0        2 
   9  chr9_72105249     AAsi    A    C        0      0        2 
   9  chr9_72105249     AKia    A    C        0      0        2 
   9  chr9_72105249     AOna    A    C        0      0        2 
   9  chr9_72105249     ASom    A    C        0      0        2 
   9  chr9_72105249     HCab    A    C        0      0        2 
   9  chr9_72105249     HPrz    A    C        0      0        2 
   9  chr9_72105249     ZBoe    A    C        0      0        2 
   9  chr9_72105249     ZGre    A    C        0      0        2 
   9  chr9_72105249     ZHar    A    C      0.5      1        2 
   9  chr9_72105249   Sample    A    C        0      0        2 
   9  chr9_72107016     AAsi    G    T        0      0        2 
   9  chr9_72107016     AKia    G    T        1      2        2 
   9  chr9_72107016     AOna    G    T        0      0        2 
   9  chr9_72107016     ASom    G    T        0      0        2 
   9  chr9_72107016     HCab    G    T        0      0        2 
   9  chr9_72107016     HPrz    G    T        0      0        2 
   9  chr9_72107016     ZBoe    G    T        0      0        2 
   9  chr9_72107016     ZGre    G    T        0      0        2 
   9  chr9_72107016     ZHar    G    T        0      0        2 
   9  chr9_72107016   Sample    G    T        0      0        2 
   9  chr9_72122175     AAsi    A    T        0      0        2 
   9  chr9_72122175     AKia    A    T        0      0        2 
   9  chr9_72122175     AOna    A    T        0      0        2 
   9  chr9_72122175     ASom    A    T        0      0        2 
   9  chr9_72122175     HCab    A    T        0      0        2 
   9  chr9_72122175     HPrz    A    T        0      0        2 
   9  chr9_72122175     ZBoe    A    T      0.5      1        2 
   9  chr9_72122175     ZGre    A    T        0      0        2 
   9  chr9_72122175     ZHar    A    T        0      0        2 
   9  chr9_72122175   Sample    A    T        0      0        2 
   9  chr9_72124094     AAsi    C    A        0      0        2 
   9  chr9_72124094     AKia    C    A        0      0        2 
   9  chr9_72124094     AOna    C    A        0      0        2 
   9  chr9_72124094     ASom    C    A        0      0        2 
   9  chr9_72124094     HCab    C    A        1      2        2 
   9  chr9_72124094     HPrz    C    A        1      2        2 
   9  chr9_72124094     ZBoe    C    A        0      0        2 
   9  chr9_72124094     ZGre    C    A        0      0        2 
   9  chr9_72124094     ZHar    C    A        0      0        2 
   9  chr9_72124094   Sample    C    A        0      0        2 
   9  chr9_72175341     AAsi    T    G        0      0        2 
   9  chr9_72175341     AKia    T    G        0      0        2 
   9  chr9_72175341     AOna    T    G        0      0        2 
   9  chr9_72175341     ASom    T    G        0      0        2 
   9  chr9_72175341     HCab    T    G        0      0        2 
   9  chr9_72175341     HPrz    T    G        0      0        2 
   9  chr9_72175341     ZBoe    T    G      0.5      1        2 
   9  chr9_72175341     ZGre    T    G        0      0        2 
   9  chr9_72175341     ZHar    T    G        0      0        2 
   9  chr9_72175341   Sample    T    G        0      0        2 
   9  chr9_72204103     AAsi    C    A        0      0        2 
   9  chr9_72204103     AKia    C    A        0      0        2 
   9  chr9_72204103     AOna    C    A        0      0        2 
   9  chr9_72204103     ASom    C    A        0      0        2 
   9  chr9_72204103     HCab    C    A        0      0        2 
   9  chr9_72204103     HPrz    C    A        0      0        2 
   9  chr9_72204103     ZBoe    C    A        0      0        2 
   9  chr9_72204103     ZGre    C    A      0.5      1        2 
   9  chr9_72204103     ZHar    C    A        0      0        2 
   9  chr9_72204103   Sample    C    A        0      0        2 
   9  chr9_72210023     AAsi    T    A        0      0        2 
   9  chr9_72210023     AKia    T    A        0      0        2 
   9  chr9_72210023     AOna    T    A        0      0        2 
   9  chr9_72210023     ASom    T    A      0.5      1        2 
   9  chr9_72210023     HCab    T    A        0      0        2 
   9  chr9_72210023     HPrz    T    A        0      0        2 
   9  chr9_72210023     ZBoe    T    A        0      0        2 
   9  chr9_72210023     ZGre    T    A        0      0        2 
   9  chr9_72210023     ZHar    T    A        0      0        2 
   9  chr9_72210023   Sample    T    A        0      0        2 
   9  chr9_72221627     AAsi    T    G        0      0        2 
   9  chr9_72221627     AKia    T    G        0      0        2 
   9  chr9_72221627     AOna    T    G        0      0        2 
   9  chr9_72221627     ASom    T    G        0      0        2 
   9  chr9_72221627     HCab    T    G        1      2        2 
   9  chr9_72221627     HPrz    T    G        1      2        2 
   9  chr9_72221627     ZBoe    T    G        0      0        2 
   9  chr9_72221627     ZGre    T    G        0      0        2 
   9  chr9_72221627     ZHar    T    G        0      0        2 
   9  chr9_72221627   Sample    T    G        0      0        2 
   9  chr9_72231557     AAsi    C    A        0      0        2 
   9  chr9_72231557     AKia    C    A        0      0        2 
   9  chr9_72231557     AOna    C    A        0      0        2 
   9  chr9_72231557     ASom    C    A        0      0        2 
   9  chr9_72231557     HCab    C    A        0      0        2 
   9  chr9_72231557     HPrz    C    A        0      0        2 
   9  chr9_72231557     ZBoe    C    A      0.5      1        2 
   9  chr9_72231557     ZGre    C    A        0      0        2 
   9  chr9_72231557     ZHar    C    A        0      0        2 
   9  chr9_72231557   Sample    C    A        0      0        2 
   9  chr9_72239024     AAsi    G    C        0      0        2 
   9  chr9_72239024     AKia    G    C        0      0        2 
   9  chr9_72239024     AOna    G    C        0      0        2 
   9  chr9_72239024     ASom    G    C        0      0        2 
   9  chr9_72239024     HCab    G    C        1      2        2 
   9  chr9_72239024     HPrz    G    C        1      2        2 
   9  chr9_72239024     ZBoe    G    C        0      0        2 
   9  chr9_72239024     ZGre    G    C        0      0        2 
   9  chr9_72239024     ZHar    G    C        0      0        2 
   9  chr9_72239024   Sample    G    C        1      2        2 
   9  chr9_72247043     AAsi    T    G        0      0        2 
   9  chr9_72247043     AKia    T    G        0      0        2 
   9  chr9_72247043     AOna    T    G        1      2        2 
   9  chr9_72247043     ASom    T    G        0      0        2 
   9  chr9_72247043     HCab    T    G        0      0        2 
   9  chr9_72247043     HPrz    T    G        0      0        2 
   9  chr9_72247043     ZBoe    T    G        0      0        2 
   9  chr9_72247043     ZGre    T    G        0      0        2 
   9  chr9_72247043     ZHar    T    G        0      0        2 
   9  chr9_72247043   Sample    T    G        0      0        2 
   9  chr9_72252648     AAsi    T    G        0      0        2 
   9  chr9_72252648     AKia    T    G        0      0        2 
   9  chr9_72252648     AOna    T    G        0      0        2 
   9  chr9_72252648     ASom    T    G        0      0        2 
   9  chr9_72252648     HCab    T    G        0      0        2 
   9  chr9_72252648     HPrz    T    G        0      0        2 
   9  chr9_72252648     ZBoe    T    G      0.5      1        2 
   9  chr9_72252648     ZGre    T    G        0      0        2 
   9  chr9_72252648     ZHar    T    G        0      0        2 
   9  chr9_72252648   Sample    T    G        0      0        2 
   9  chr9_72262987     AAsi    A    C        0      0        2 
   9  chr9_72262987     AKia    A    C        0      0        2 
   9  chr9_72262987     AOna    A    C        0      0        2 
   9  chr9_72262987     ASom    A    C        0      0        2 
   9  chr9_72262987     HCab    A    C        0      0        2 
   9  chr9_72262987     HPrz    A    C        0      0        2 
   9  chr9_72262987     ZBoe    A    C        0      0        2 
   9  chr9_72262987     ZGre    A    C        0      0        2 
   9  chr9_72262987     ZHar    A    C      0.5      1        2 
   9  chr9_72262987   Sample    A    C        0      0        2 
   9  chr9_72265451     AAsi    T    G        0      0        2 
   9  chr9_72265451     AKia    T    G        0      0        2 
   9  chr9_72265451     AOna    T    G        0      0        2 
   9  chr9_72265451     ASom    T    G        0      0        2 
   9  chr9_72265451     HCab    T    G        0      0        2 
   9  chr9_72265451     HPrz    T    G        0      0        2 
   9  chr9_72265451     ZBoe    T    G        0      0        2 
   9  chr9_72265451     ZGre    T    G        0      0        2 
   9  chr9_72265451     ZHar    T    G      0.5      1        2 
   9  chr9_72265451   Sample    T    G        0      0        2 
   9  chr9_72267063     AAsi    A    C        0      0        2 
   9  chr9_72267063     AKia    A    C        0      0        2 
   9  chr9_72267063     AOna    A    C        0      0        2 
   9  chr9_72267063     ASom    A    C        0      0        2 
   9  chr9_72267063     HCab    A    C        1      2        2 
   9  chr9_72267063     HPrz    A    C        1      2        2 
   9  chr9_72267063     ZBoe    A    C        0      0        2 
   9  chr9_72267063     ZGre    A    C        0      0        2 
   9  chr9_72267063     ZHar    A    C        0      0        2 
   9  chr9_72267063   Sample    A    C        0      0        2 
   9  chr9_72275136     AAsi    A    T        0      0        2 
   9  chr9_72275136     AKia    A    T        1      2        2 
   9  chr9_72275136     AOna    A    T        0      0        2 
   9  chr9_72275136     ASom    A    T        0      0        2 
   9  chr9_72275136     HCab    A    T        0      0        2 
   9  chr9_72275136     HPrz    A    T        0      0        2 
   9  chr9_72275136     ZBoe    A    T        0      0        2 
   9  chr9_72275136     ZGre    A    T        0      0        2 
   9  chr9_72275136     ZHar    A    T        0      0        2 
   9  chr9_72275136   Sample    A    T        0      0        2 
   9  chr9_72275620     AAsi    A    T        0      0        2 
   9  chr9_72275620     AKia    A    T        0      0        2 
   9  chr9_72275620     AOna    A    T        0      0        2 
   9  chr9_72275620     ASom    A    T        0      0        2 
   9  chr9_72275620     HCab    A    T        1      2        2 
   9  chr9_72275620     HPrz    A    T        1      2        2 
   9  chr9_72275620     ZBoe    A    T        0      0        2 
   9  chr9_72275620     ZGre    A    T        0      0        2 
   9  chr9_72275620     ZHar    A    T        0      0        2 
   9  chr9_72275620   Sample    A    T        0      0        2 
   9  chr9_72286784     AAsi    C    G        0      0        2 
   9  chr9_72286784     AKia    C    G        0      0        2 
   9  chr9_72286784     AOna    C    G        0      0        2 
   9  chr9_72286784     ASom    C    G        0      0        2 
   9  chr9_72286784     HCab    C    G        1      2        2 
   9  chr9_72286784     HPrz    C    G        1      2        2 
   9  chr9_72286784     ZBoe    C    G        0      0        2 
   9  chr9_72286784     ZGre    C    G        0      0        2 
   9  chr9_72286784     ZHar    C    G        0      0        2 
   9  chr9_72286784   Sample    C    G        0      0        2 
   9  chr9_72306131     AAsi    A    T        0      0        2 
   9  chr9_72306131     AKia    A    T        0      0        2 
   9  chr9_72306131     AOna    A    T        0      0        2 
   9  chr9_72306131     ASom    A    T        0      0        2 
   9  chr9_72306131     HCab    A    T        0      0        2 
   9  chr9_72306131     HPrz    A    T        0      0        2 
   9  chr9_72306131     ZBoe    A    T        0      0        2 
   9  chr9_72306131     ZGre    A    T        1      2        2 
   9  chr9_72306131     ZHar    A    T        0      0        2 
   9  chr9_72306131   Sample    A    T        0      0        2 
   9  chr9_72308504     AAsi    G    T        0      0        2 
   9  chr9_72308504     AKia    G    T        0      0        2 
   9  chr9_72308504     AOna    G    T        1      2        2 
   9  chr9_72308504     ASom    G    T        0      0        2 
   9  chr9_72308504     HCab    G    T        0      0        2 
   9  chr9_72308504     HPrz    G    T        0      0        2 
   9  chr9_72308504     ZBoe    G    T        0      0        2 
   9  chr9_72308504     ZGre    G    T        0      0        2 
   9  chr9_72308504     ZHar    G    T        0      0        2 
   9  chr9_72308504   Sample    G    T        0      0        2 
   9  chr9_72312308     AAsi    A    C        1      2        2 
   9  chr9_72312308     AKia    A    C        0      0        2 
   9  chr9_72312308     AOna    A    C        0      0        2 
   9  chr9_72312308     ASom    A    C        1      2        2 
   9  chr9_72312308     HCab    A    C        0      0        2 
   9  chr9_72312308     HPrz    A    C        0      0        2 
   9  chr9_72312308     ZBoe    A    C        0      0        2 
   9  chr9_72312308     ZGre    A    C        0      0        2 
   9  chr9_72312308     ZHar    A    C        0      0        2 
   9  chr9_72312308   Sample    A    C        0      0        2 
   9  chr9_72325958     AAsi    C    A        0      0        2 
   9  chr9_72325958     AKia    C    A        0      0        2 
   9  chr9_72325958     AOna    C    A        0      0        2 
   9  chr9_72325958     ASom    C    A      0.5      1        2 
   9  chr9_72325958     HCab    C    A        0      0        2 
   9  chr9_72325958     HPrz    C    A        0      0        2 
   9  chr9_72325958     ZBoe    C    A        0      0        2 
   9  chr9_72325958     ZGre    C    A        0      0        2 
   9  chr9_72325958     ZHar    C    A        0      0        2 
   9  chr9_72325958   Sample    C    A        0      0        2 
   9  chr9_72344668     AAsi    T    G        0      0        2 
   9  chr9_72344668     AKia    T    G        0      0        2 
   9  chr9_72344668     AOna    T    G        0      0        2 
   9  chr9_72344668     ASom    T    G        0      0        2 
   9  chr9_72344668     HCab    T    G        0      0        2 
   9  chr9_72344668     HPrz    T    G        0      0        2 
   9  chr9_72344668     ZBoe    T    G        1      2        2 
   9  chr9_72344668     ZGre    T    G        1      2        2 
   9  chr9_72344668     ZHar    T    G        0      0        2 
   9  chr9_72344668   Sample    T    G        0      0        2 
   9  chr9_72350527     AAsi    A    C        0      0        2 
   9  chr9_72350527     AKia    A    C        0      0        2 
   9  chr9_72350527     AOna    A    C        0      0        2 
   9  chr9_72350527     ASom    A    C        0      0        2 
   9  chr9_72350527     HCab    A    C        0      0        2 
   9  chr9_72350527     HPrz    A    C      0.5      1        2 
   9  chr9_72350527     ZBoe    A    C        0      0        2 
   9  chr9_72350527     ZGre    A    C        0      0        2 
   9  chr9_72350527     ZHar    A    C        0      0        2 
   9  chr9_72350527   Sample    A    C        0      0        2 
   9  chr9_72353718     AAsi    G    C        0      0        2 
   9  chr9_72353718     AKia    G    C        0      0        2 
   9  chr9_72353718     AOna    G    C        0      0        2 
   9  chr9_72353718     ASom    G    C        0      0        2 
   9  chr9_72353718     HCab    G    C        0      0        2 
   9  chr9_72353718     HPrz    G    C        0      0        2 
   9  chr9_72353718     ZBoe    G    C        0      0        2 
   9  chr9_72353718     ZGre    G    C        0      0        2 
   9  chr9_72353718     ZHar    G    C        1      2        2 
   9  chr9_72353718   Sample    G    C        0      0        2 
   9  chr9_72381342     AAsi    A    C        0      0        2 
   9  chr9_72381342     AKia    A    C        0      0        2 
   9  chr9_72381342     AOna    A    C      0.5      1        2 
   9  chr9_72381342     ASom    A    C        0      0        2 
   9  chr9_72381342     HCab    A    C        0      0        2 
   9  chr9_72381342     HPrz    A    C        0      0        2 
   9  chr9_72381342     ZBoe    A    C        0      0        2 
   9  chr9_72381342     ZGre    A    C        0      0        2 
   9  chr9_72381342     ZHar    A    C        0      0        2 
   9  chr9_72381342   Sample    A    C        0      0        2 
   9  chr9_72391760     AAsi    G    T        0      0        2 
   9  chr9_72391760     AKia    G    T        0      0        2 
   9  chr9_72391760     AOna    G    T        0      0        2 
   9  chr9_72391760     ASom    G    T        0      0        2 
   9  chr9_72391760     HCab    G    T        1      2        2 
   9  chr9_72391760     HPrz    G    T        1      2        2 
   9  chr9_72391760     ZBoe    G    T        0      0        2 
   9  chr9_72391760     ZGre    G    T        0      0        2 
   9  chr9_72391760     ZHar    G    T        0      0        2 
   9  chr9_72391760   Sample    G    T        0      0        2 
   9  chr9_72404400     AAsi    A    C      0.5      1        2 
   9  chr9_72404400     AKia    A    C        0      0        2 
   9  chr9_72404400     AOna    A    C        0      0        2 
   9  chr9_72404400     ASom    A    C        0      0        2 
   9  chr9_72404400     HCab    A    C        0      0        2 
   9  chr9_72404400     HPrz    A    C        0      0        2 
   9  chr9_72404400     ZBoe    A    C        0      0        2 
   9  chr9_72404400     ZGre    A    C        0      0        2 
   9  chr9_72404400     ZHar    A    C        0      0        2 
   9  chr9_72404400   Sample    A    C        0      0        2 
   9  chr9_72409462     AAsi    C    A        0      0        2 
   9  chr9_72409462     AKia    C    A        0      0        2 
   9  chr9_72409462     AOna    C    A        0      0        2 
   9  chr9_72409462     ASom    C    A        0      0        2 
   9  chr9_72409462     HCab    C    A        1      2        2 
   9  chr9_72409462     HPrz    C    A        1      2        2 
   9  chr9_72409462     ZBoe    C    A        0      0        2 
   9  chr9_72409462     ZGre    C    A        0      0        2 
   9  chr9_72409462     ZHar    C    A        0      0        2 
   9  chr9_72409462   Sample    C    A        0      0        2 
   9  chr9_72414985     AAsi    G    T        0      0        2 
   9  chr9_72414985     AKia    G    T        0      0        2 
   9  chr9_72414985     AOna    G    T        0      0        2 
   9  chr9_72414985     ASom    G    T        0      0        2 
   9  chr9_72414985     HCab    G    T        1      2        2 
   9  chr9_72414985     HPrz    G    T        1      2        2 
   9  chr9_72414985     ZBoe    G    T        0      0        2 
   9  chr9_72414985     ZGre    G    T        0      0        2 
   9  chr9_72414985     ZHar    G    T        0      0        2 
   9  chr9_72414985   Sample    G    T        0      0        2 
   9  chr9_72462898     AAsi    G    T        0      0        2 
   9  chr9_72462898     AKia    G    T        0      0        2 
   9  chr9_72462898     AOna    G    T        0      0        2 
   9  chr9_72462898     ASom    G    T        0      0        2 
   9  chr9_72462898     HCab    G    T        0      0        2 
   9  chr9_72462898     HPrz    G    T        0      0        2 
   9  chr9_72462898     ZBoe    G    T        0      0        2 
   9  chr9_72462898     ZGre    G    T        0      0        2 
   9  chr9_72462898     ZHar    G    T      0.5      1        2 
   9  chr9_72462898   Sample    G    T        0      0        2 
   9  chr9_72472683     AAsi    T    G        0      0        2 
   9  chr9_72472683     AKia    T    G        0      0        2 
   9  chr9_72472683     AOna    T    G        0      0        2 
   9  chr9_72472683     ASom    T    G        0      0        2 
   9  chr9_72472683     HCab    T    G        0      0        2 
   9  chr9_72472683     HPrz    T    G        0      0        2 
   9  chr9_72472683     ZBoe    T    G      0.5      1        2 
   9  chr9_72472683     ZGre    T    G        0      0        2 
   9  chr9_72472683     ZHar    T    G        0      0        2 
   9  chr9_72472683   Sample    T    G        0      0        2 
   9  chr9_72487298     AAsi    A    C        0      0        2 
   9  chr9_72487298     AKia    A    C        0      0        2 
   9  chr9_72487298     AOna    A    C        0      0        2 
   9  chr9_72487298     ASom    A    C        0      0        2 
   9  chr9_72487298     HCab    A    C        1      2        2 
   9  chr9_72487298     HPrz    A    C        1      2        2 
   9  chr9_72487298     ZBoe    A    C        0      0        2 
   9  chr9_72487298     ZGre    A    C        0      0        2 
   9  chr9_72487298     ZHar    A    C        0      0        2 
   9  chr9_72487298   Sample    A    C        0      0        2 
   9  chr9_72493243     AAsi    G    T        0      0        2 
   9  chr9_72493243     AKia    G    T        0      0        2 
   9  chr9_72493243     AOna    G    T      0.5      1        2 
   9  chr9_72493243     ASom    G    T        0      0        2 
   9  chr9_72493243     HCab    G    T        0      0        2 
   9  chr9_72493243     HPrz    G    T        0      0        2 
   9  chr9_72493243     ZBoe    G    T        0      0        2 
   9  chr9_72493243     ZGre    G    T        0      0        2 
   9  chr9_72493243     ZHar    G    T        0      0        2 
   9  chr9_72493243   Sample    G    T        0      0        2 
   9  chr9_72504828     AAsi    A    T        0      0        2 
   9  chr9_72504828     AKia    A    T        1      2        2 
   9  chr9_72504828     AOna    A    T        1      2        2 
   9  chr9_72504828     ASom    A    T        0      0        2 
   9  chr9_72504828     HCab    A    T        0      0        2 
   9  chr9_72504828     HPrz    A    T        0      0        2 
   9  chr9_72504828     ZBoe    A    T        0      0        2 
   9  chr9_72504828     ZGre    A    T        0      0        2 
   9  chr9_72504828     ZHar    A    T        0      0        2 
   9  chr9_72504828   Sample    A    T        0      0        2 
   9  chr9_72517886     AAsi    A    C        0      0        2 
   9  chr9_72517886     AKia    A    C        0      0        2 
   9  chr9_72517886     AOna    A    C        0      0        2 
   9  chr9_72517886     ASom    A    C        0      0        2 
   9  chr9_72517886     HCab    A    C        0      0        2 
   9  chr9_72517886     HPrz    A    C        0      0        2 
   9  chr9_72517886     ZBoe    A    C        0      0        2 
   9  chr9_72517886     ZGre    A    C      0.5      1        2 
   9  chr9_72517886     ZHar    A    C        0      0        2 
   9  chr9_72517886   Sample    A    C        0      0        2 
   9  chr9_72537181     AAsi    T    G        0      0        2 
   9  chr9_72537181     AKia    T    G        0      0        2 
   9  chr9_72537181     AOna    T    G        0      0        2 
   9  chr9_72537181     ASom    T    G        0      0        2 
   9  chr9_72537181     HCab    T    G        0      0        2 
   9  chr9_72537181     HPrz    T    G        1      2        2 
   9  chr9_72537181     ZBoe    T    G        0      0        2 
   9  chr9_72537181     ZGre    T    G        0      0        2 
   9  chr9_72537181     ZHar    T    G        0      0        2 
   9  chr9_72537181   Sample    T    G        0      0        2 
   9  chr9_72538263     AAsi    T    G        0      0        2 
   9  chr9_72538263     AKia    T    G        0      0        2 
   9  chr9_72538263     AOna    T    G        0      0        2 
   9  chr9_72538263     ASom    T    G        0      0        2 
   9  chr9_72538263     HCab    T    G        0      0        2 
   9  chr9_72538263     HPrz    T    G        0      0        2 
   9  chr9_72538263     ZBoe    T    G        0      0        2 
   9  chr9_72538263     ZGre    T    G        0      0        2 
   9  chr9_72538263     ZHar    T    G      0.5      1        2 
   9  chr9_72538263   Sample    T    G        0      0        2 
   9  chr9_72539162     AAsi    A    T        1      2        2 
   9  chr9_72539162     AKia    A    T        1      2        2 
   9  chr9_72539162     AOna    A    T      0.5      1        2 
   9  chr9_72539162     ASom    A    T        1      2        2 
   9  chr9_72539162     HCab    A    T        0      0        2 
   9  chr9_72539162     HPrz    A    T        0      0        2 
   9  chr9_72539162     ZBoe    A    T        0      0        2 
   9  chr9_72539162     ZGre    A    T        0      0        2 
   9  chr9_72539162     ZHar    A    T        0      0        2 
   9  chr9_72539162   Sample    A    T        1      2        2 
   9  chr9_72552498     AAsi    A    C        0      0        2 
   9  chr9_72552498     AKia    A    C        0      0        2 
   9  chr9_72552498     AOna    A    C        0      0        2 
   9  chr9_72552498     ASom    A    C        0      0        2 
   9  chr9_72552498     HCab    A    C        1      2        2 
   9  chr9_72552498     HPrz    A    C        1      2        2 
   9  chr9_72552498     ZBoe    A    C        0      0        2 
   9  chr9_72552498     ZGre    A    C        0      0        2 
   9  chr9_72552498     ZHar    A    C        0      0        2 
   9  chr9_72552498   Sample    A    C        0      0        2 
   9  chr9_72555147     AAsi    G    T        0      0        2 
   9  chr9_72555147     AKia    G    T        0      0        2 
   9  chr9_72555147     AOna    G    T        0      0        2 
   9  chr9_72555147     ASom    G    T        0      0        2 
   9  chr9_72555147     HCab    G    T        0      0        2 
   9  chr9_72555147     HPrz    G    T        0      0        2 
   9  chr9_72555147     ZBoe    G    T        1      2        2 
   9  chr9_72555147     ZGre    G    T        0      0        2 
   9  chr9_72555147     ZHar    G    T        0      0        2 
   9  chr9_72555147   Sample    G    T        0      0        2 
   9  chr9_72568733     AAsi    T    G        0      0        2 
   9  chr9_72568733     AKia    T    G        0      0        2 
   9  chr9_72568733     AOna    T    G        1      2        2 
   9  chr9_72568733     ASom    T    G        0      0        2 
   9  chr9_72568733     HCab    T    G        0      0        2 
   9  chr9_72568733     HPrz    T    G        0      0        2 
   9  chr9_72568733     ZBoe    T    G        0      0        2 
   9  chr9_72568733     ZGre    T    G        0      0        2 
   9  chr9_72568733     ZHar    T    G        0      0        2 
   9  chr9_72568733   Sample    T    G        0      0        2 
   9  chr9_72572218     AAsi    A    T        0      0        2 
   9  chr9_72572218     AKia    A    T        0      0        2 
   9  chr9_72572218     AOna    A    T        0      0        2 
   9  chr9_72572218     ASom    A    T      0.5      1        2 
   9  chr9_72572218     HCab    A    T        0      0        2 
   9  chr9_72572218     HPrz    A    T        0      0        2 
   9  chr9_72572218     ZBoe    A    T        0      0        2 
   9  chr9_72572218     ZGre    A    T        0      0        2 
   9  chr9_72572218     ZHar    A    T        0      0        2 
   9  chr9_72572218   Sample    A    T        0      0        2 
   9  chr9_72574401     AAsi    T    A        0      0        2 
   9  chr9_72574401     AKia    T    A        1      2        2 
   9  chr9_72574401     AOna    T    A        0      0        2 
   9  chr9_72574401     ASom    T    A        0      0        2 
   9  chr9_72574401     HCab    T    A        0      0        2 
   9  chr9_72574401     HPrz    T    A        0      0        2 
   9  chr9_72574401     ZBoe    T    A        0      0        2 
   9  chr9_72574401     ZGre    T    A        0      0        2 
   9  chr9_72574401     ZHar    T    A        0      0        2 
   9  chr9_72574401   Sample    T    A        0      0        2 
   9  chr9_72576915     AAsi    A    C        0      0        2 
   9  chr9_72576915     AKia    A    C        0      0        2 
   9  chr9_72576915     AOna    A    C      0.5      1        2 
   9  chr9_72576915     ASom    A    C        0      0        2 
   9  chr9_72576915     HCab    A    C        0      0        2 
   9  chr9_72576915     HPrz    A    C        0      0        2 
   9  chr9_72576915     ZBoe    A    C        0      0        2 
   9  chr9_72576915     ZGre    A    C        0      0        2 
   9  chr9_72576915     ZHar    A    C        0      0        2 
   9  chr9_72576915   Sample    A    C        0      0        2 
   9  chr9_72581782     AAsi    A    C        0      0        2 
   9  chr9_72581782     AKia    A    C        0      0        2 
   9  chr9_72581782     AOna    A    C        0      0        2 
   9  chr9_72581782     ASom    A    C        0      0        2 
   9  chr9_72581782     HCab    A    C        1      2        2 
   9  chr9_72581782     HPrz    A    C        1      2        2 
   9  chr9_72581782     ZBoe    A    C        0      0        2 
   9  chr9_72581782     ZGre    A    C        0      0        2 
   9  chr9_72581782     ZHar    A    C        0      0        2 
   9  chr9_72581782   Sample    A    C        0      0        2 
   9  chr9_72587323     AAsi    G    T        1      2        2 
   9  chr9_72587323     AKia    G    T        0      0        2 
   9  chr9_72587323     AOna    G    T        0      0        2 
   9  chr9_72587323     ASom    G    T        1      2        2 
   9  chr9_72587323     HCab    G    T        0      0        2 
   9  chr9_72587323     HPrz    G    T        0      0        2 
   9  chr9_72587323     ZBoe    G    T        0      0        2 
   9  chr9_72587323     ZGre    G    T        0      0        2 
   9  chr9_72587323     ZHar    G    T        0      0        2 
   9  chr9_72587323   Sample    G    T        1      2        2 
   9  chr9_72593932     AAsi    G    C        0      0        2 
   9  chr9_72593932     AKia    G    C        0      0        2 
   9  chr9_72593932     AOna    G    C      0.5      1        2 
   9  chr9_72593932     ASom    G    C        0      0        2 
   9  chr9_72593932     HCab    G    C        0      0        2 
   9  chr9_72593932     HPrz    G    C        0      0        2 
   9  chr9_72593932     ZBoe    G    C        0      0        2 
   9  chr9_72593932     ZGre    G    C        0      0        2 
   9  chr9_72593932     ZHar    G    C        0      0        2 
   9  chr9_72593932   Sample    G    C        0      0        2 
   9  chr9_72594692     AAsi    A    T        0      0        2 
   9  chr9_72594692     AKia    A    T      0.5      1        2 
   9  chr9_72594692     AOna    A    T        0      0        2 
   9  chr9_72594692     ASom    A    T        0      0        2 
   9  chr9_72594692     HCab    A    T        0      0        2 
   9  chr9_72594692     HPrz    A    T        0      0        2 
   9  chr9_72594692     ZBoe    A    T        0      0        2 
   9  chr9_72594692     ZGre    A    T        0      0        2 
   9  chr9_72594692     ZHar    A    T        0      0        2 
   9  chr9_72594692   Sample    A    T        0      0        2 
   9  chr9_72597303     AAsi    C    A        0      0        2 
   9  chr9_72597303     AKia    C    A      0.5      1        2 
   9  chr9_72597303     AOna    C    A        0      0        2 
   9  chr9_72597303     ASom    C    A        0      0        2 
   9  chr9_72597303     HCab    C    A        0      0        2 
   9  chr9_72597303     HPrz    C    A        0      0        2 
   9  chr9_72597303     ZBoe    C    A        0      0        2 
   9  chr9_72597303     ZGre    C    A        0      0        2 
   9  chr9_72597303     ZHar    C    A        0      0        2 
   9  chr9_72597303   Sample    C    A        0      0        2 
   9  chr9_72598849     AAsi    G    C        0      0        2 
   9  chr9_72598849     AKia    G    C      0.5      1        2 
   9  chr9_72598849     AOna    G    C        1      2        2 
   9  chr9_72598849     ASom    G    C        0      0        2 
   9  chr9_72598849     HCab    G    C        0      0        2 
   9  chr9_72598849     HPrz    G    C        0      0        2 
   9  chr9_72598849     ZBoe    G    C        0      0        2 
   9  chr9_72598849     ZGre    G    C        0      0        2 
   9  chr9_72598849     ZHar    G    C        0      0        2 
   9  chr9_72598849   Sample    G    C        0      0        2 
   9  chr9_72608334     AAsi    C    G        0      0        2 
   9  chr9_72608334     AKia    C    G        0      0        2 
   9  chr9_72608334     AOna    C    G        0      0        2 
   9  chr9_72608334     ASom    C    G        0      0        2 
   9  chr9_72608334     HCab    C    G        1      2        2 
   9  chr9_72608334     HPrz    C    G        1      2        2 
   9  chr9_72608334     ZBoe    C    G        0      0        2 
   9  chr9_72608334     ZGre    C    G        0      0        2 
   9  chr9_72608334     ZHar    C    G        0      0        2 
   9  chr9_72608334   Sample    C    G        0      0        2 
   9  chr9_72619106     AAsi    G    T      0.5      1        2 
   9  chr9_72619106     AKia    G    T        0      0        2 
   9  chr9_72619106     AOna    G    T        0      0        2 
   9  chr9_72619106     ASom    G    T        0      0        2 
   9  chr9_72619106     HCab    G    T        0      0        2 
   9  chr9_72619106     HPrz    G    T        0      0        2 
   9  chr9_72619106     ZBoe    G    T        0      0        2 
   9  chr9_72619106     ZGre    G    T        0      0        2 
   9  chr9_72619106     ZHar    G    T        0      0        2 
   9  chr9_72619106   Sample    G    T        0      0        2 
   9  chr9_72622730     AAsi    C    G        0      0        2 
   9  chr9_72622730     AKia    C    G        0      0        2 
   9  chr9_72622730     AOna    C    G        0      0        2 
   9  chr9_72622730     ASom    C    G        0      0        2 
   9  chr9_72622730     HCab    C    G        0      0        2 
   9  chr9_72622730     HPrz    C    G        0      0        2 
   9  chr9_72622730     ZBoe    C    G        1      2        2 
   9  chr9_72622730     ZGre    C    G        0      0        2 
   9  chr9_72622730     ZHar    C    G        0      0        2 
   9  chr9_72622730   Sample    C    G        0      0        2 
   9  chr9_72665900     AAsi    C    A        0      0        2 
   9  chr9_72665900     AKia    C    A        1      2        2 
   9  chr9_72665900     AOna    C    A        1      2        2 
   9  chr9_72665900     ASom    C    A        0      0        2 
   9  chr9_72665900     HCab    C    A        0      0        2 
   9  chr9_72665900     HPrz    C    A        0      0        2 
   9  chr9_72665900     ZBoe    C    A        0      0        2 
   9  chr9_72665900     ZGre    C    A        0      0        2 
   9  chr9_72665900     ZHar    C    A        0      0        2 
   9  chr9_72665900   Sample    C    A        0      0        2 
   9  chr9_72682452     AAsi    G    T        0      0        2 
   9  chr9_72682452     AKia    G    T        0      0        2 
   9  chr9_72682452     AOna    G    T      0.5      1        2 
   9  chr9_72682452     ASom    G    T        0      0        2 
   9  chr9_72682452     HCab    G    T        0      0        2 
   9  chr9_72682452     HPrz    G    T        0      0        2 
   9  chr9_72682452     ZBoe    G    T        0      0        2 
   9  chr9_72682452     ZGre    G    T        0      0        2 
   9  chr9_72682452     ZHar    G    T        0      0        2 
   9  chr9_72682452   Sample    G    T        0      0        2 
   9  chr9_72692258     AAsi    G    C        0      0        2 
   9  chr9_72692258     AKia    G    C        0      0        2 
   9  chr9_72692258     AOna    G    C        0      0        2 
   9  chr9_72692258     ASom    G    C        0      0        2 
   9  chr9_72692258     HCab    G    C        0      0        2 
   9  chr9_72692258     HPrz    G    C        0      0        2 
   9  chr9_72692258     ZBoe    G    C        0      0        2 
   9  chr9_72692258     ZGre    G    C        0      0        2 
   9  chr9_72692258     ZHar    G    C        1      2        2 
   9  chr9_72692258   Sample    G    C        0      0        2 
   9  chr9_72692653     AAsi    G    C        0      0        2 
   9  chr9_72692653     AKia    G    C        0      0        2 
   9  chr9_72692653     AOna    G    C        0      0        2 
   9  chr9_72692653     ASom    G    C        0      0        2 
   9  chr9_72692653     HCab    G    C        0      0        2 
   9  chr9_72692653     HPrz    G    C      0.5      1        2 
   9  chr9_72692653     ZBoe    G    C        0      0        2 
   9  chr9_72692653     ZGre    G    C        0      0        2 
   9  chr9_72692653     ZHar    G    C        0      0        2 
   9  chr9_72692653   Sample    G    C        0      0        2 
   9  chr9_72708607     AAsi    A    C        0      0        2 
   9  chr9_72708607     AKia    A    C        0      0        2 
   9  chr9_72708607     AOna    A    C        0      0        2 
   9  chr9_72708607     ASom    A    C        0      0        2 
   9  chr9_72708607     HCab    A    C        1      2        2 
   9  chr9_72708607     HPrz    A    C        1      2        2 
   9  chr9_72708607     ZBoe    A    C        0      0        2 
   9  chr9_72708607     ZGre    A    C        0      0        2 
   9  chr9_72708607     ZHar    A    C        0      0        2 
   9  chr9_72708607   Sample    A    C        0      0        2 
   9  chr9_72708770     AAsi    A    C        0      0        2 
   9  chr9_72708770     AKia    A    C        0      0        2 
   9  chr9_72708770     AOna    A    C      0.5      1        2 
   9  chr9_72708770     ASom    A    C        0      0        2 
   9  chr9_72708770     HCab    A    C        0      0        2 
   9  chr9_72708770     HPrz    A    C        0      0        2 
   9  chr9_72708770     ZBoe    A    C        0      0        2 
   9  chr9_72708770     ZGre    A    C        0      0        2 
   9  chr9_72708770     ZHar    A    C        0      0        2 
   9  chr9_72708770   Sample    A    C        0      0        2 
   9  chr9_72709000     AAsi    G    C        0      0        2 
   9  chr9_72709000     AKia    G    C        0      0        2 
   9  chr9_72709000     AOna    G    C        0      0        2 
   9  chr9_72709000     ASom    G    C        0      0        2 
   9  chr9_72709000     HCab    G    C        0      0        2 
   9  chr9_72709000     HPrz    G    C        0      0        2 
   9  chr9_72709000     ZBoe    G    C        0      0        2 
   9  chr9_72709000     ZGre    G    C      0.5      1        2 
   9  chr9_72709000     ZHar    G    C        0      0        2 
   9  chr9_72709000   Sample    G    C        0      0        2 
   9  chr9_72748705     AAsi    C    G        0      0        2 
   9  chr9_72748705     AKia    C    G        0      0        2 
   9  chr9_72748705     AOna    C    G        0      0        2 
   9  chr9_72748705     ASom    C    G        0      0        2 
   9  chr9_72748705     HCab    C    G        1      2        2 
   9  chr9_72748705     HPrz    C    G        1      2        2 
   9  chr9_72748705     ZBoe    C    G        0      0        2 
   9  chr9_72748705     ZGre    C    G        0      0        2 
   9  chr9_72748705     ZHar    C    G        0      0        2 
   9  chr9_72748705   Sample    C    G        0      0        2 
   9  chr9_72751337     AAsi    C    G        0      0        2 
   9  chr9_72751337     AKia    C    G        0      0        2 
   9  chr9_72751337     AOna    C    G      0.5      1        2 
   9  chr9_72751337     ASom    C    G        0      0        2 
   9  chr9_72751337     HCab    C    G        0      0        2 
   9  chr9_72751337     HPrz    C    G        0      0        2 
   9  chr9_72751337     ZBoe    C    G        0      0        2 
   9  chr9_72751337     ZGre    C    G        0      0        2 
   9  chr9_72751337     ZHar    C    G        0      0        2 
   9  chr9_72751337   Sample    C    G        0      0        2 
   9  chr9_72768003     AAsi    C    A        0      0        2 
   9  chr9_72768003     AKia    C    A        0      0        2 
   9  chr9_72768003     AOna    C    A        0      0        2 
   9  chr9_72768003     ASom    C    A        0      0        2 
   9  chr9_72768003     HCab    C    A      0.5      1        2 
   9  chr9_72768003     HPrz    C    A        0      0        2 
   9  chr9_72768003     ZBoe    C    A        0      0        2 
   9  chr9_72768003     ZGre    C    A        0      0        2 
   9  chr9_72768003     ZHar    C    A        0      0        2 
   9  chr9_72768003   Sample    C    A        0      0        2 
   9  chr9_72827107     AAsi    A    C        0      0        2 
   9  chr9_72827107     AKia    A    C        0      0        2 
   9  chr9_72827107     AOna    A    C        0      0        2 
   9  chr9_72827107     ASom    A    C        0      0        2 
   9  chr9_72827107     HCab    A    C        1      2        2 
   9  chr9_72827107     HPrz    A    C        1      2        2 
   9  chr9_72827107     ZBoe    A    C        0      0        2 
   9  chr9_72827107     ZGre    A    C        0      0        2 
   9  chr9_72827107     ZHar    A    C        0      0        2 
   9  chr9_72827107   Sample    A    C        0      0        2 
   9  chr9_72851971     AAsi    T    A        0      0        2 
   9  chr9_72851971     AKia    T    A        0      0        2 
   9  chr9_72851971     AOna    T    A        0      0        2 
   9  chr9_72851971     ASom    T    A        0      0        2 
   9  chr9_72851971     HCab    T    A        0      0        2 
   9  chr9_72851971     HPrz    T    A        0      0        2 
   9  chr9_72851971     ZBoe    T    A      0.5      1        2 
   9  chr9_72851971     ZGre    T    A        0      0        2 
   9  chr9_72851971     ZHar    T    A        0      0        2 
   9  chr9_72851971   Sample    T    A        0      0        2 
   9  chr9_72857944     AAsi    G    C        0      0        2 
   9  chr9_72857944     AKia    G    C        0      0        2 
   9  chr9_72857944     AOna    G    C        0      0        2 
   9  chr9_72857944     ASom    G    C        0      0        2 
   9  chr9_72857944     HCab    G    C        0      0        2 
   9  chr9_72857944     HPrz    G    C        0      0        2 
   9  chr9_72857944     ZBoe    G    C        0      0        2 
   9  chr9_72857944     ZGre    G    C        1      2        2 
   9  chr9_72857944     ZHar    G    C        0      0        2 
   9  chr9_72857944   Sample    G    C        0      0        2 
   9  chr9_72861147     AAsi    C    G        0      0        2 
   9  chr9_72861147     AKia    C    G        0      0        2 
   9  chr9_72861147     AOna    C    G        0      0        2 
   9  chr9_72861147     ASom    C    G        0      0        2 
   9  chr9_72861147     HCab    C    G        0      0        2 
   9  chr9_72861147     HPrz    C    G        0      0        2 
   9  chr9_72861147     ZBoe    C    G        1      2        2 
   9  chr9_72861147     ZGre    C    G        0      0        2 
   9  chr9_72861147     ZHar    C    G        0      0        2 
   9  chr9_72861147   Sample    C    G        0      0        2 
   9  chr9_72883665     AAsi    T    A        0      0        2 
   9  chr9_72883665     AKia    T    A        0      0        2 
   9  chr9_72883665     AOna    T    A        0      0        2 
   9  chr9_72883665     ASom    T    A        0      0        2 
   9  chr9_72883665     HCab    T    A        1      2        2 
   9  chr9_72883665     HPrz    T    A        0      0        2 
   9  chr9_72883665     ZBoe    T    A        0      0        2 
   9  chr9_72883665     ZGre    T    A        0      0        2 
   9  chr9_72883665     ZHar    T    A        0      0        2 
   9  chr9_72883665   Sample    T    A        0      0        2 
   9  chr9_72894659     AAsi    G    T        0      0        2 
   9  chr9_72894659     AKia    G    T        0      0        2 
   9  chr9_72894659     AOna    G    T      0.5      1        2 
   9  chr9_72894659     ASom    G    T        0      0        2 
   9  chr9_72894659     HCab    G    T        0      0        2 
   9  chr9_72894659     HPrz    G    T        0      0        2 
   9  chr9_72894659     ZBoe    G    T        0      0        2 
   9  chr9_72894659     ZGre    G    T        0      0        2 
   9  chr9_72894659     ZHar    G    T        0      0        2 
   9  chr9_72894659   Sample    G    T        0      0        2 
   9  chr9_72904467     AAsi    C    G        0      0        2 
   9  chr9_72904467     AKia    C    G        0      0        2 
   9  chr9_72904467     AOna    C    G        0      0        2 
   9  chr9_72904467     ASom    C    G        0      0        2 
   9  chr9_72904467     HCab    C    G        0      0        2 
   9  chr9_72904467     HPrz    C    G        0      0        2 
   9  chr9_72904467     ZBoe    C    G      0.5      1        2 
   9  chr9_72904467     ZGre    C    G        1      2        2 
   9  chr9_72904467     ZHar    C    G        0      0        2 
   9  chr9_72904467   Sample    C    G        0      0        2 
   9  chr9_72914109     AAsi    G    C        0      0        2 
   9  chr9_72914109     AKia    G    C        0      0        2 
   9  chr9_72914109     AOna    G    C        0      0        2 
   9  chr9_72914109     ASom    G    C        0      0        2 
   9  chr9_72914109     HCab    G    C      0.5      1        2 
   9  chr9_72914109     HPrz    G    C        0      0        2 
   9  chr9_72914109     ZBoe    G    C        0      0        2 
   9  chr9_72914109     ZGre    G    C        0      0        2 
   9  chr9_72914109     ZHar    G    C        0      0        2 
   9  chr9_72914109   Sample    G    C        0      0        2 
   9  chr9_72956848     AAsi    G    C        0      0        2 
   9  chr9_72956848     AKia    G    C        0      0        2 
   9  chr9_72956848     AOna    G    C        0      0        2 
   9  chr9_72956848     ASom    G    C        0      0        2 
   9  chr9_72956848     HCab    G    C        1      2        2 
   9  chr9_72956848     HPrz    G    C        0      0        2 
   9  chr9_72956848     ZBoe    G    C        0      0        2 
   9  chr9_72956848     ZGre    G    C        0      0        2 
   9  chr9_72956848     ZHar    G    C        0      0        2 
   9  chr9_72956848   Sample    G    C        0      0        2 
   9  chr9_72958821     AAsi    C    A        0      0        2 
   9  chr9_72958821     AKia    C    A        0      0        2 
   9  chr9_72958821     AOna    C    A        0      0        2 
   9  chr9_72958821     ASom    C    A        0      0        2 
   9  chr9_72958821     HCab    C    A        1      2        2 
   9  chr9_72958821     HPrz    C    A      0.5      1        2 
   9  chr9_72958821     ZBoe    C    A        0      0        2 
   9  chr9_72958821     ZGre    C    A        0      0        2 
   9  chr9_72958821     ZHar    C    A        0      0        2 
   9  chr9_72958821   Sample    C    A        0      0        2 
   9  chr9_72970837     AAsi    G    T        0      0        2 
   9  chr9_72970837     AKia    G    T        0      0        2 
   9  chr9_72970837     AOna    G    T        0      0        2 
   9  chr9_72970837     ASom    G    T        0      0        2 
   9  chr9_72970837     HCab    G    T        1      2        2 
   9  chr9_72970837     HPrz    G    T        1      2        2 
   9  chr9_72970837     ZBoe    G    T        0      0        2 
   9  chr9_72970837     ZGre    G    T        0      0        2 
   9  chr9_72970837     ZHar    G    T        0      0        2 
   9  chr9_72970837   Sample    G    T        0      0        2 
   9  chr9_72975795     AAsi    G    T        0      0        2 
   9  chr9_72975795     AKia    G    T        0      0        2 
   9  chr9_72975795     AOna    G    T        0      0        2 
   9  chr9_72975795     ASom    G    T        0      0        2 
   9  chr9_72975795     HCab    G    T        0      0        2 
   9  chr9_72975795     HPrz    G    T        0      0        2 
   9  chr9_72975795     ZBoe    G    T      0.5      1        2 
   9  chr9_72975795     ZGre    G    T        0      0        2 
   9  chr9_72975795     ZHar    G    T        0      0        2 
   9  chr9_72975795   Sample    G    T        0      0        2 
   9  chr9_73011413     AAsi    G    T        0      0        2 
   9  chr9_73011413     AKia    G    T        0      0        2 
   9  chr9_73011413     AOna    G    T        0      0        2 
   9  chr9_73011413     ASom    G    T        0      0        2 
   9  chr9_73011413     HCab    G    T        0      0        2 
   9  chr9_73011413     HPrz    G    T      0.5      1        2 
   9  chr9_73011413     ZBoe    G    T        0      0        2 
   9  chr9_73011413     ZGre    G    T        0      0        2 
   9  chr9_73011413     ZHar    G    T        0      0        2 
   9  chr9_73011413   Sample    G    T        0      0        2 
   9  chr9_73016360     AAsi    C    G        0      0        2 
   9  chr9_73016360     AKia    C    G        0      0        2 
   9  chr9_73016360     AOna    C    G        0      0        2 
   9  chr9_73016360     ASom    C    G        0      0        2 
   9  chr9_73016360     HCab    C    G        1      2        2 
   9  chr9_73016360     HPrz    C    G        1      2        2 
   9  chr9_73016360     ZBoe    C    G        0      0        2 
   9  chr9_73016360     ZGre    C    G        0      0        2 
   9  chr9_73016360     ZHar    C    G        0      0        2 
   9  chr9_73016360   Sample    C    G        0      0        2 
   9  chr9_73021352     AAsi    G    T        0      0        2 
   9  chr9_73021352     AKia    G    T        0      0        2 
   9  chr9_73021352     AOna    G    T        0      0        2 
   9  chr9_73021352     ASom    G    T        0      0        2 
   9  chr9_73021352     HCab    G    T        1      2        2 
   9  chr9_73021352     HPrz    G    T        1      2        2 
   9  chr9_73021352     ZBoe    G    T        0      0        2 
   9  chr9_73021352     ZGre    G    T        0      0        2 
   9  chr9_73021352     ZHar    G    T        0      0        2 
   9  chr9_73021352   Sample    G    T        0      0        2 
   9  chr9_73055654     AAsi    G    T        0      0        2 
   9  chr9_73055654     AKia    G    T        0      0        2 
   9  chr9_73055654     AOna    G    T        0      0        2 
   9  chr9_73055654     ASom    G    T        0      0        2 
   9  chr9_73055654     HCab    G    T        1      2        2 
   9  chr9_73055654     HPrz    G    T        1      2        2 
   9  chr9_73055654     ZBoe    G    T        0      0        2 
   9  chr9_73055654     ZGre    G    T        0      0        2 
   9  chr9_73055654     ZHar    G    T        0      0        2 
   9  chr9_73055654   Sample    G    T        0      0        2 
   9  chr9_73062207     AAsi    C    G        0      0        2 
   9  chr9_73062207     AKia    C    G        0      0        2 
   9  chr9_73062207     AOna    C    G        0      0        2 
   9  chr9_73062207     ASom    C    G        0      0        2 
   9  chr9_73062207     HCab    C    G      0.5      1        2 
   9  chr9_73062207     HPrz    C    G        1      2        2 
   9  chr9_73062207     ZBoe    C    G        0      0        2 
   9  chr9_73062207     ZGre    C    G        0      0        2 
   9  chr9_73062207     ZHar    C    G        0      0        2 
   9  chr9_73062207   Sample    C    G        0      0        2 
   9  chr9_73088574     AAsi    C    G        0      0        2 
   9  chr9_73088574     AKia    C    G        0      0        2 
   9  chr9_73088574     AOna    C    G        0      0        2 
   9  chr9_73088574     ASom    C    G        0      0        2 
   9  chr9_73088574     HCab    C    G        0      0        2 
   9  chr9_73088574     HPrz    C    G        0      0        2 
   9  chr9_73088574     ZBoe    C    G        0      0        2 
   9  chr9_73088574     ZGre    C    G        1      2        2 
   9  chr9_73088574     ZHar    C    G        0      0        2 
   9  chr9_73088574   Sample    C    G        0      0        2 
   9  chr9_73106765     AAsi    G    C        0      0        2 
   9  chr9_73106765     AKia    G    C        0      0        2 
   9  chr9_73106765     AOna    G    C      0.5      1        2 
   9  chr9_73106765     ASom    G    C        0      0        2 
   9  chr9_73106765     HCab    G    C        0      0        2 
   9  chr9_73106765     HPrz    G    C        0      0        2 
   9  chr9_73106765     ZBoe    G    C        0      0        2 
   9  chr9_73106765     ZGre    G    C        0      0        2 
   9  chr9_73106765     ZHar    G    C        0      0        2 
   9  chr9_73106765   Sample    G    C        0      0        2 
   9  chr9_73111101     AAsi    G    T      0.5      1        2 
   9  chr9_73111101     AKia    G    T        0      0        2 
   9  chr9_73111101     AOna    G    T        0      0        2 
   9  chr9_73111101     ASom    G    T        1      2        2 
   9  chr9_73111101     HCab    G    T        0      0        2 
   9  chr9_73111101     HPrz    G    T        0      0        2 
   9  chr9_73111101     ZBoe    G    T        0      0        2 
   9  chr9_73111101     ZGre    G    T        0      0        2 
   9  chr9_73111101     ZHar    G    T        0      0        2 
   9  chr9_73111101   Sample    G    T        0      0        2 
   9  chr9_73120537     AAsi    G    T        0      0        2 
   9  chr9_73120537     AKia    G    T        0      0        2 
   9  chr9_73120537     AOna    G    T        0      0        2 
   9  chr9_73120537     ASom    G    T        0      0        2 
   9  chr9_73120537     HCab    G    T        0      0        2 
   9  chr9_73120537     HPrz    G    T        0      0        2 
   9  chr9_73120537     ZBoe    G    T        0      0        2 
   9  chr9_73120537     ZGre    G    T        1      2        2 
   9  chr9_73120537     ZHar    G    T        0      0        2 
   9  chr9_73120537   Sample    G    T        0      0        2 
   9  chr9_73132603     AAsi    T    G        0      0        2 
   9  chr9_73132603     AKia    T    G        0      0        2 
   9  chr9_73132603     AOna    T    G        0      0        2 
   9  chr9_73132603     ASom    T    G        0      0        2 
   9  chr9_73132603     HCab    T    G        1      2        2 
   9  chr9_73132603     HPrz    T    G        1      2        2 
   9  chr9_73132603     ZBoe    T    G        0      0        2 
   9  chr9_73132603     ZGre    T    G        0      0        2 
   9  chr9_73132603     ZHar    T    G        0      0        2 
   9  chr9_73132603   Sample    T    G        0      0        2 
   9  chr9_73133245     AAsi    G    C        0      0        2 
   9  chr9_73133245     AKia    G    C        0      0        2 
   9  chr9_73133245     AOna    G    C        0      0        2 
   9  chr9_73133245     ASom    G    C        0      0        2 
   9  chr9_73133245     HCab    G    C        0      0        2 
   9  chr9_73133245     HPrz    G    C        0      0        2 
   9  chr9_73133245     ZBoe    G    C      0.5      1        2 
   9  chr9_73133245     ZGre    G    C        0      0        2 
   9  chr9_73133245     ZHar    G    C        0      0        2 
   9  chr9_73133245   Sample    G    C        0      0        2 
   9  chr9_73146702     AAsi    C    A        0      0        2 
   9  chr9_73146702     AKia    C    A        0      0        2 
   9  chr9_73146702     AOna    C    A        0      0        2 
   9  chr9_73146702     ASom    C    A      0.5      1        2 
   9  chr9_73146702     HCab    C    A        0      0        2 
   9  chr9_73146702     HPrz    C    A        0      0        2 
   9  chr9_73146702     ZBoe    C    A        0      0        2 
   9  chr9_73146702     ZGre    C    A        0      0        2 
   9  chr9_73146702     ZHar    C    A        0      0        2 
   9  chr9_73146702   Sample    C    A        0      0        2 
   9  chr9_73169810     AAsi    G    C        0      0        2 
   9  chr9_73169810     AKia    G    C        0      0        2 
   9  chr9_73169810     AOna    G    C        0      0        2 
   9  chr9_73169810     ASom    G    C        0      0        2 
   9  chr9_73169810     HCab    G    C        0      0        2 
   9  chr9_73169810     HPrz    G    C        0      0        2 
   9  chr9_73169810     ZBoe    G    C      0.5      1        2 
   9  chr9_73169810     ZGre    G    C        0      0        2 
   9  chr9_73169810     ZHar    G    C        0      0        2 
   9  chr9_73169810   Sample    G    C        0      0        2 
   9  chr9_73180171     AAsi    A    C        0      0        2 
   9  chr9_73180171     AKia    A    C        0      0        2 
   9  chr9_73180171     AOna    A    C      0.5      1        2 
   9  chr9_73180171     ASom    A    C        0      0        2 
   9  chr9_73180171     HCab    A    C        0      0        2 
   9  chr9_73180171     HPrz    A    C        0      0        2 
   9  chr9_73180171     ZBoe    A    C        0      0        2 
   9  chr9_73180171     ZGre    A    C        0      0        2 
   9  chr9_73180171     ZHar    A    C        0      0        2 
   9  chr9_73180171   Sample    A    C        0      0        2 
   9  chr9_73184139     AAsi    C    G        0      0        2 
   9  chr9_73184139     AKia    C    G        0      0        2 
   9  chr9_73184139     AOna    C    G      0.5      1        2 
   9  chr9_73184139     ASom    C    G        0      0        2 
   9  chr9_73184139     HCab    C    G        0      0        2 
   9  chr9_73184139     HPrz    C    G        0      0        2 
   9  chr9_73184139     ZBoe    C    G        0      0        2 
   9  chr9_73184139     ZGre    C    G        0      0        2 
   9  chr9_73184139     ZHar    C    G        0      0        2 
   9  chr9_73184139   Sample    C    G        0      0        2 
   9  chr9_73198142     AAsi    A    T        0      0        2 
   9  chr9_73198142     AKia    A    T      0.5      1        2 
   9  chr9_73198142     AOna    A    T        0      0        2 
   9  chr9_73198142     ASom    A    T        0      0        2 
   9  chr9_73198142     HCab    A    T        0      0        2 
   9  chr9_73198142     HPrz    A    T        0      0        2 
   9  chr9_73198142     ZBoe    A    T        0      0        2 
   9  chr9_73198142     ZGre    A    T        0      0        2 
   9  chr9_73198142     ZHar    A    T        0      0        2 
   9  chr9_73198142   Sample    A    T        0      0        2 
   9  chr9_73209460     AAsi    G    C        0      0        2 
   9  chr9_73209460     AKia    G    C        0      0        2 
   9  chr9_73209460     AOna    G    C        0      0        2 
   9  chr9_73209460     ASom    G    C        0      0        2 
   9  chr9_73209460     HCab    G    C        0      0        2 
   9  chr9_73209460     HPrz    G    C        0      0        2 
   9  chr9_73209460     ZBoe    G    C        0      0        2 
   9  chr9_73209460     ZGre    G    C        0      0        2 
   9  chr9_73209460     ZHar    G    C        1      2        2 
   9  chr9_73209460   Sample    G    C        0      0        2 
   9  chr9_73214402     AAsi    G    C        0      0        2 
   9  chr9_73214402     AKia    G    C        0      0        2 
   9  chr9_73214402     AOna    G    C        0      0        2 
   9  chr9_73214402     ASom    G    C        0      0        2 
   9  chr9_73214402     HCab    G    C        1      2        2 
   9  chr9_73214402     HPrz    G    C        1      2        2 
   9  chr9_73214402     ZBoe    G    C        0      0        2 
   9  chr9_73214402     ZGre    G    C        0      0        2 
   9  chr9_73214402     ZHar    G    C        0      0        2 
   9  chr9_73214402   Sample    G    C        0      0        2 
   9  chr9_73219186     AAsi    T    G      0.5      1        2 
   9  chr9_73219186     AKia    T    G        0      0        2 
   9  chr9_73219186     AOna    T    G        0      0        2 
   9  chr9_73219186     ASom    T    G        0      0        2 
   9  chr9_73219186     HCab    T    G        0      0        2 
   9  chr9_73219186     HPrz    T    G        0      0        2 
   9  chr9_73219186     ZBoe    T    G        0      0        2 
   9  chr9_73219186     ZGre    T    G        0      0        2 
   9  chr9_73219186     ZHar    T    G        0      0        2 
   9  chr9_73219186   Sample    T    G        0      0        2 
   9  chr9_73226022     AAsi    A    C        0      0        2 
   9  chr9_73226022     AKia    A    C        0      0        2 
   9  chr9_73226022     AOna    A    C        0      0        2 
   9  chr9_73226022     ASom    A    C      0.5      1        2 
   9  chr9_73226022     HCab    A    C        0      0        2 
   9  chr9_73226022     HPrz    A    C        0      0        2 
   9  chr9_73226022     ZBoe    A    C        0      0        2 
   9  chr9_73226022     ZGre    A    C        0      0        2 
   9  chr9_73226022     ZHar    A    C        0      0        2 
   9  chr9_73226022   Sample    A    C        0      0        2 
   9  chr9_73232554     AAsi    C    A        0      0        2 
   9  chr9_73232554     AKia    C    A        0      0        2 
   9  chr9_73232554     AOna    C    A        0      0        2 
   9  chr9_73232554     ASom    C    A        0      0        2 
   9  chr9_73232554     HCab    C    A        0      0        2 
   9  chr9_73232554     HPrz    C    A        0      0        2 
   9  chr9_73232554     ZBoe    C    A      0.5      1        2 
   9  chr9_73232554     ZGre    C    A        0      0        2 
   9  chr9_73232554     ZHar    C    A        0      0        2 
   9  chr9_73232554   Sample    C    A        0      0        2 
   9  chr9_73233713     AAsi    A    T        0      0        2 
   9  chr9_73233713     AKia    A    T        0      0        2 
   9  chr9_73233713     AOna    A    T        0      0        2 
   9  chr9_73233713     ASom    A    T        0      0        2 
   9  chr9_73233713     HCab    A    T        1      2        2 
   9  chr9_73233713     HPrz    A    T        1      2        2 
   9  chr9_73233713     ZBoe    A    T        0      0        2 
   9  chr9_73233713     ZGre    A    T        0      0        2 
   9  chr9_73233713     ZHar    A    T        0      0        2 
   9  chr9_73233713   Sample    A    T        0      0        2 
   9  chr9_73269456     AAsi    C    G        0      0        2 
   9  chr9_73269456     AKia    C    G        0      0        2 
   9  chr9_73269456     AOna    C    G        0      0        2 
   9  chr9_73269456     ASom    C    G        0      0        2 
   9  chr9_73269456     HCab    C    G        0      0        2 
   9  chr9_73269456     HPrz    C    G        0      0        2 
   9  chr9_73269456     ZBoe    C    G        0      0        2 
   9  chr9_73269456     ZGre    C    G        1      2        2 
   9  chr9_73269456     ZHar    C    G        0      0        2 
   9  chr9_73269456   Sample    C    G        0      0        2 
   9  chr9_73288011     AAsi    G    T        0      0        2 
   9  chr9_73288011     AKia    G    T        1      2        2 
   9  chr9_73288011     AOna    G    T        0      0        2 
   9  chr9_73288011     ASom    G    T        0      0        2 
   9  chr9_73288011     HCab    G    T        0      0        2 
   9  chr9_73288011     HPrz    G    T        0      0        2 
   9  chr9_73288011     ZBoe    G    T      0.5      1        2 
   9  chr9_73288011     ZGre    G    T        0      0        2 
   9  chr9_73288011     ZHar    G    T        1      2        2 
   9  chr9_73288011   Sample    G    T        0      0        2 
   9  chr9_73298330     AAsi    T    A        0      0        2 
   9  chr9_73298330     AKia    T    A        0      0        2 
   9  chr9_73298330     AOna    T    A      0.5      1        2 
   9  chr9_73298330     ASom    T    A        0      0        2 
   9  chr9_73298330     HCab    T    A        0      0        2 
   9  chr9_73298330     HPrz    T    A        0      0        2 
   9  chr9_73298330     ZBoe    T    A        0      0        2 
   9  chr9_73298330     ZGre    T    A        0      0        2 
   9  chr9_73298330     ZHar    T    A        0      0        2 
   9  chr9_73298330   Sample    T    A        0      0        2 
   9  chr9_73307775     AAsi    T    G        0      0        2 
   9  chr9_73307775     AKia    T    G      0.5      1        2 
   9  chr9_73307775     AOna    T    G        0      0        2 
   9  chr9_73307775     ASom    T    G        0      0        2 
   9  chr9_73307775     HCab    T    G        0      0        2 
   9  chr9_73307775     HPrz    T    G        0      0        2 
   9  chr9_73307775     ZBoe    T    G        0      0        2 
   9  chr9_73307775     ZGre    T    G        0      0        2 
   9  chr9_73307775     ZHar    T    G        0      0        2 
   9  chr9_73307775   Sample    T    G        0      0        2 
   9  chr9_73326521     AAsi    C    G        0      0        2 
   9  chr9_73326521     AKia    C    G        0      0        2 
   9  chr9_73326521     AOna    C    G        0      0        2 
   9  chr9_73326521     ASom    C    G        0      0        2 
   9  chr9_73326521     HCab    C    G        0      0        2 
   9  chr9_73326521     HPrz    C    G        0      0        2 
   9  chr9_73326521     ZBoe    C    G        0      0        2 
   9  chr9_73326521     ZGre    C    G        1      2        2 
   9  chr9_73326521     ZHar    C    G        0      0        2 
   9  chr9_73326521   Sample    C    G        0      0        2 
   9  chr9_73331438     AAsi    T    G        0      0        2 
   9  chr9_73331438     AKia    T    G        0      0        2 
   9  chr9_73331438     AOna    T    G        0      0        2 
   9  chr9_73331438     ASom    T    G        0      0        2 
   9  chr9_73331438     HCab    T    G        0      0        2 
   9  chr9_73331438     HPrz    T    G        0      0        2 
   9  chr9_73331438     ZBoe    T    G        0      0        2 
   9  chr9_73331438     ZGre    T    G        0      0        2 
   9  chr9_73331438     ZHar    T    G        1      2        2 
   9  chr9_73331438   Sample    T    G        0      0        2 
   9  chr9_73349658     AAsi    G    C        0      0        2 
   9  chr9_73349658     AKia    G    C      0.5      1        2 
   9  chr9_73349658     AOna    G    C        0      0        2 
   9  chr9_73349658     ASom    G    C        0      0        2 
   9  chr9_73349658     HCab    G    C        0      0        2 
   9  chr9_73349658     HPrz    G    C        0      0        2 
   9  chr9_73349658     ZBoe    G    C        0      0        2 
   9  chr9_73349658     ZGre    G    C        0      0        2 
   9  chr9_73349658     ZHar    G    C        0      0        2 
   9  chr9_73349658   Sample    G    C        0      0        2 
   9  chr9_73364622     AAsi    T    G        0      0        2 
   9  chr9_73364622     AKia    T    G        0      0        2 
   9  chr9_73364622     AOna    T    G        0      0        2 
   9  chr9_73364622     ASom    T    G        0      0        2 
   9  chr9_73364622     HCab    T    G        0      0        2 
   9  chr9_73364622     HPrz    T    G      0.5      1        2 
   9  chr9_73364622     ZBoe    T    G        0      0        2 
   9  chr9_73364622     ZGre    T    G        0      0        2 
   9  chr9_73364622     ZHar    T    G        0      0        2 
   9  chr9_73364622   Sample    T    G        0      0        2 
   9  chr9_73374087     AAsi    A    C        0      0        2 
   9  chr9_73374087     AKia    A    C        0      0        2 
   9  chr9_73374087     AOna    A    C        0      0        2 
   9  chr9_73374087     ASom    A    C        0      0        2 
   9  chr9_73374087     HCab    A    C        1      2        2 
   9  chr9_73374087     HPrz    A    C        1      2        2 
   9  chr9_73374087     ZBoe    A    C        0      0        2 
   9  chr9_73374087     ZGre    A    C        0      0        2 
   9  chr9_73374087     ZHar    A    C        0      0        2 
   9  chr9_73374087   Sample    A    C        0      0        2 
   9  chr9_73383330     AAsi    G    T        0      0        2 
   9  chr9_73383330     AKia    G    T        0      0        2 
   9  chr9_73383330     AOna    G    T        0      0        2 
   9  chr9_73383330     ASom    G    T        0      0        2 
   9  chr9_73383330     HCab    G    T      0.5      1        2 
   9  chr9_73383330     HPrz    G    T        0      0        2 
   9  chr9_73383330     ZBoe    G    T        0      0        2 
   9  chr9_73383330     ZGre    G    T        0      0        2 
   9  chr9_73383330     ZHar    G    T        0      0        2 
   9  chr9_73383330   Sample    G    T        0      0        2 
   9  chr9_73398680     AAsi    G    T        0      0        2 
   9  chr9_73398680     AKia    G    T        0      0        2 
   9  chr9_73398680     AOna    G    T        0      0        2 
   9  chr9_73398680     ASom    G    T        0      0        2 
   9  chr9_73398680     HCab    G    T        0      0        2 
   9  chr9_73398680     HPrz    G    T        0      0        2 
   9  chr9_73398680     ZBoe    G    T        1      2        2 
   9  chr9_73398680     ZGre    G    T        0      0        2 
   9  chr9_73398680     ZHar    G    T        0      0        2 
   9  chr9_73398680   Sample    G    T        0      0        2 
   9  chr9_73398913     AAsi    T    A        0      0        2 
   9  chr9_73398913     AKia    T    A        0      0        2 
   9  chr9_73398913     AOna    T    A        0      0        2 
   9  chr9_73398913     ASom    T    A        0      0        2 
   9  chr9_73398913     HCab    T    A        0      0        2 
   9  chr9_73398913     HPrz    T    A        0      0        2 
   9  chr9_73398913     ZBoe    T    A        0      0        2 
   9  chr9_73398913     ZGre    T    A        0      0        2 
   9  chr9_73398913     ZHar    T    A      0.5      1        2 
   9  chr9_73398913   Sample    T    A        0      0        2 
   9  chr9_73411396     AAsi    C    G        0      0        2 
   9  chr9_73411396     AKia    C    G        0      0        2 
   9  chr9_73411396     AOna    C    G        0      0        2 
   9  chr9_73411396     ASom    C    G        0      0        2 
   9  chr9_73411396     HCab    C    G        1      2        2 
   9  chr9_73411396     HPrz    C    G        1      2        2 
   9  chr9_73411396     ZBoe    C    G        0      0        2 
   9  chr9_73411396     ZGre    C    G        0      0        2 
   9  chr9_73411396     ZHar    C    G        0      0        2 
   9  chr9_73411396   Sample    C    G        0      0        2 
   9  chr9_73428245     AAsi    G    T        0      0        2 
   9  chr9_73428245     AKia    G    T        0      0        2 
   9  chr9_73428245     AOna    G    T        0      0        2 
   9  chr9_73428245     ASom    G    T        0      0        2 
   9  chr9_73428245     HCab    G    T      0.5      1        2 
   9  chr9_73428245     HPrz    G    T        0      0        2 
   9  chr9_73428245     ZBoe    G    T        0      0        2 
   9  chr9_73428245     ZGre    G    T        0      0        2 
   9  chr9_73428245     ZHar    G    T        0      0        2 
   9  chr9_73428245   Sample    G    T        0      0        2 
   9  chr9_73428258     AAsi    T    A        0      0        2 
   9  chr9_73428258     AKia    T    A        0      0        2 
   9  chr9_73428258     AOna    T    A        0      0        2 
   9  chr9_73428258     ASom    T    A        0      0        2 
   9  chr9_73428258     HCab    T    A        1      2        2 
   9  chr9_73428258     HPrz    T    A        1      2        2 
   9  chr9_73428258     ZBoe    T    A        0      0        2 
   9  chr9_73428258     ZGre    T    A        0      0        2 
   9  chr9_73428258     ZHar    T    A        0      0        2 
   9  chr9_73428258   Sample    T    A        0      0        2 
   9  chr9_73444508     AAsi    A    C        0      0        2 
   9  chr9_73444508     AKia    A    C        0      0        2 
   9  chr9_73444508     AOna    A    C        0      0        2 
   9  chr9_73444508     ASom    A    C        0      0        2 
   9  chr9_73444508     HCab    A    C        1      2        2 
   9  chr9_73444508     HPrz    A    C        1      2        2 
   9  chr9_73444508     ZBoe    A    C        0      0        2 
   9  chr9_73444508     ZGre    A    C        0      0        2 
   9  chr9_73444508     ZHar    A    C        0      0        2 
   9  chr9_73444508   Sample    A    C        0      0        2 
   9  chr9_73461058     AAsi    G    C        0      0        2 
   9  chr9_73461058     AKia    G    C        0      0        2 
   9  chr9_73461058     AOna    G    C        1      2        2 
   9  chr9_73461058     ASom    G    C        0      0        2 
   9  chr9_73461058     HCab    G    C        0      0        2 
   9  chr9_73461058     HPrz    G    C        0      0        2 
   9  chr9_73461058     ZBoe    G    C        0      0        2 
   9  chr9_73461058     ZGre    G    C        0      0        2 
   9  chr9_73461058     ZHar    G    C        0      0        2 
   9  chr9_73461058   Sample    G    C        0      0        2 
   9  chr9_73469243     AAsi    G    C        0      0        2 
   9  chr9_73469243     AKia    G    C        0      0        2 
   9  chr9_73469243     AOna    G    C        0      0        2 
   9  chr9_73469243     ASom    G    C        0      0        2 
   9  chr9_73469243     HCab    G    C        0      0        2 
   9  chr9_73469243     HPrz    G    C        0      0        2 
   9  chr9_73469243     ZBoe    G    C        1      2        2 
   9  chr9_73469243     ZGre    G    C        1      2        2 
   9  chr9_73469243     ZHar    G    C        1      2        2 
   9  chr9_73469243   Sample    G    C        0      0        2 
   9  chr9_73472409     AAsi    G    T        0      0        2 
   9  chr9_73472409     AKia    G    T        0      0        2 
   9  chr9_73472409     AOna    G    T        0      0        2 
   9  chr9_73472409     ASom    G    T        0      0        2 
   9  chr9_73472409     HCab    G    T        0      0        2 
   9  chr9_73472409     HPrz    G    T        0      0        2 
   9  chr9_73472409     ZBoe    G    T        0      0        2 
   9  chr9_73472409     ZGre    G    T        0      0        2 
   9  chr9_73472409     ZHar    G    T        1      2        2 
   9  chr9_73472409   Sample    G    T        0      0        2 
   9  chr9_73482679     AAsi    G    C      0.5      1        2 
   9  chr9_73482679     AKia    G    C        0      0        2 
   9  chr9_73482679     AOna    G    C        0      0        2 
   9  chr9_73482679     ASom    G    C        0      0        2 
   9  chr9_73482679     HCab    G    C        0      0        2 
   9  chr9_73482679     HPrz    G    C        0      0        2 
   9  chr9_73482679     ZBoe    G    C        0      0        2 
   9  chr9_73482679     ZGre    G    C        0      0        2 
   9  chr9_73482679     ZHar    G    C        0      0        2 
   9  chr9_73482679   Sample    G    C        0      0        2 
   9  chr9_73484283     AAsi    C    G        0      0        2 
   9  chr9_73484283     AKia    C    G        1      2        2 
   9  chr9_73484283     AOna    C    G        0      0        2 
   9  chr9_73484283     ASom    C    G        0      0        2 
   9  chr9_73484283     HCab    C    G        0      0        2 
   9  chr9_73484283     HPrz    C    G        0      0        2 
   9  chr9_73484283     ZBoe    C    G        0      0        2 
   9  chr9_73484283     ZGre    C    G        0      0        2 
   9  chr9_73484283     ZHar    C    G        0      0        2 
   9  chr9_73484283   Sample    C    G        0      0        2 
   9  chr9_73485470     AAsi    A    C        0      0        2 
   9  chr9_73485470     AKia    A    C        1      2        2 
   9  chr9_73485470     AOna    A    C        0      0        2 
   9  chr9_73485470     ASom    A    C        0      0        2 
   9  chr9_73485470     HCab    A    C        1      2        2 
   9  chr9_73485470     HPrz    A    C        1      2        2 
   9  chr9_73485470     ZBoe    A    C        0      0        2 
   9  chr9_73485470     ZGre    A    C        0      0        2 
   9  chr9_73485470     ZHar    A    C        0      0        2 
   9  chr9_73485470   Sample    A    C        0      0        2 
   9  chr9_73488033     AAsi    T    A        0      0        2 
   9  chr9_73488033     AKia    T    A        0      0        2 
   9  chr9_73488033     AOna    T    A        0      0        2 
   9  chr9_73488033     ASom    T    A        0      0        2 
   9  chr9_73488033     HCab    T    A        0      0        2 
   9  chr9_73488033     HPrz    T    A        0      0        2 
   9  chr9_73488033     ZBoe    T    A      0.5      1        2 
   9  chr9_73488033     ZGre    T    A        0      0        2 
   9  chr9_73488033     ZHar    T    A        0      0        2 
   9  chr9_73488033   Sample    T    A        0      0        2 
   9  chr9_73495327     AAsi    A    C        0      0        2 
   9  chr9_73495327     AKia    A    C        0      0        2 
   9  chr9_73495327     AOna    A    C        0      0        2 
   9  chr9_73495327     ASom    A    C        0      0        2 
   9  chr9_73495327     HCab    A    C        1      2        2 
   9  chr9_73495327     HPrz    A    C        1      2        2 
   9  chr9_73495327     ZBoe    A    C        0      0        2 
   9  chr9_73495327     ZGre    A    C        0      0        2 
   9  chr9_73495327     ZHar    A    C        0      0        2 
   9  chr9_73495327   Sample    A    C        0      0        2 
   9  chr9_73561128     AAsi    C    G        0      0        2 
   9  chr9_73561128     AKia    C    G        0      0        2 
   9  chr9_73561128     AOna    C    G        0      0        2 
   9  chr9_73561128     ASom    C    G        1      2        2 
   9  chr9_73561128     HCab    C    G        0      0        2 
   9  chr9_73561128     HPrz    C    G        0      0        2 
   9  chr9_73561128     ZBoe    C    G        0      0        2 
   9  chr9_73561128     ZGre    C    G        0      0        2 
   9  chr9_73561128     ZHar    C    G        0      0        2 
   9  chr9_73561128   Sample    C    G        0      0        2 
   9  chr9_73562548     AAsi    G    T        0      0        2 
   9  chr9_73562548     AKia    G    T        0      0        2 
   9  chr9_73562548     AOna    G    T        0      0        2 
   9  chr9_73562548     ASom    G    T        0      0        2 
   9  chr9_73562548     HCab    G    T        1      2        2 
   9  chr9_73562548     HPrz    G    T        1      2        2 
   9  chr9_73562548     ZBoe    G    T        0      0        2 
   9  chr9_73562548     ZGre    G    T        0      0        2 
   9  chr9_73562548     ZHar    G    T        0      0        2 
   9  chr9_73562548   Sample    G    T        0      0        2 
   9  chr9_73571685     AAsi    C    A        0      0        2 
   9  chr9_73571685     AKia    C    A        0      0        2 
   9  chr9_73571685     AOna    C    A        0      0        2 
   9  chr9_73571685     ASom    C    A        0      0        2 
   9  chr9_73571685     HCab    C    A        0      0        2 
   9  chr9_73571685     HPrz    C    A        0      0        2 
   9  chr9_73571685     ZBoe    C    A        0      0        2 
   9  chr9_73571685     ZGre    C    A      0.5      1        2 
   9  chr9_73571685     ZHar    C    A        0      0        2 
   9  chr9_73571685   Sample    C    A        0      0        2 
   9  chr9_73573829     AAsi    A    C        0      0        2 
   9  chr9_73573829     AKia    A    C        0      0        2 
   9  chr9_73573829     AOna    A    C        0      0        2 
   9  chr9_73573829     ASom    A    C        0      0        2 
   9  chr9_73573829     HCab    A    C        0      0        2 
   9  chr9_73573829     HPrz    A    C        0      0        2 
   9  chr9_73573829     ZBoe    A    C        0      0        2 
   9  chr9_73573829     ZGre    A    C      0.5      1        2 
   9  chr9_73573829     ZHar    A    C        0      0        2 
   9  chr9_73573829   Sample    A    C        0      0        2 
   9  chr9_73586233     AAsi    G    T        0      0        2 
   9  chr9_73586233     AKia    G    T        0      0        2 
   9  chr9_73586233     AOna    G    T      0.5      1        2 
   9  chr9_73586233     ASom    G    T        0      0        2 
   9  chr9_73586233     HCab    G    T        0      0        2 
   9  chr9_73586233     HPrz    G    T        0      0        2 
   9  chr9_73586233     ZBoe    G    T        1      2        2 
   9  chr9_73586233     ZGre    G    T        1      2        2 
   9  chr9_73586233     ZHar    G    T        1      2        2 
   9  chr9_73586233   Sample    G    T        0      0        2 
   9  chr9_73612504     AAsi    A    C        0      0        2 
   9  chr9_73612504     AKia    A    C        0      0        2 
   9  chr9_73612504     AOna    A    C        0      0        2 
   9  chr9_73612504     ASom    A    C        0      0        2 
   9  chr9_73612504     HCab    A    C        0      0        2 
   9  chr9_73612504     HPrz    A    C        0      0        2 
   9  chr9_73612504     ZBoe    A    C      0.5      1        2 
   9  chr9_73612504     ZGre    A    C        0      0        2 
   9  chr9_73612504     ZHar    A    C        0      0        2 
   9  chr9_73612504   Sample    A    C        0      0        2 
   9  chr9_73636159     AAsi    C    G        0      0        2 
   9  chr9_73636159     AKia    C    G        0      0        2 
   9  chr9_73636159     AOna    C    G        0      0        2 
   9  chr9_73636159     ASom    C    G        0      0        2 
   9  chr9_73636159     HCab    C    G        1      2        2 
   9  chr9_73636159     HPrz    C    G        1      2        2 
   9  chr9_73636159     ZBoe    C    G        0      0        2 
   9  chr9_73636159     ZGre    C    G        0      0        2 
   9  chr9_73636159     ZHar    C    G        0      0        2 
   9  chr9_73636159   Sample    C    G        0      0        2 
   9  chr9_73663330     AAsi    A    C        0      0        2 
   9  chr9_73663330     AKia    A    C        0      0        2 
   9  chr9_73663330     AOna    A    C        0      0        2 
   9  chr9_73663330     ASom    A    C        0      0        2 
   9  chr9_73663330     HCab    A    C        0      0        2 
   9  chr9_73663330     HPrz    A    C        0      0        2 
   9  chr9_73663330     ZBoe    A    C        1      2        2 
   9  chr9_73663330     ZGre    A    C        1      2        2 
   9  chr9_73663330     ZHar    A    C        1      2        2 
   9  chr9_73663330   Sample    A    C        0      0        2 
   9  chr9_73668734     AAsi    G    C        0      0        2 
   9  chr9_73668734     AKia    G    C        0      0        2 
   9  chr9_73668734     AOna    G    C        0      0        2 
   9  chr9_73668734     ASom    G    C        0      0        2 
   9  chr9_73668734     HCab    G    C        0      0        2 
   9  chr9_73668734     HPrz    G    C        0      0        2 
   9  chr9_73668734     ZBoe    G    C        0      0        2 
   9  chr9_73668734     ZGre    G    C      0.5      1        2 
   9  chr9_73668734     ZHar    G    C        0      0        2 
   9  chr9_73668734   Sample    G    C        0      0        2 
   9  chr9_73680234     AAsi    T    G        0      0        2 
   9  chr9_73680234     AKia    T    G        0      0        2 
   9  chr9_73680234     AOna    T    G        0      0        2 
   9  chr9_73680234     ASom    T    G        0      0        2 
   9  chr9_73680234     HCab    T    G        0      0        2 
   9  chr9_73680234     HPrz    T    G        0      0        2 
   9  chr9_73680234     ZBoe    T    G        0      0        2 
   9  chr9_73680234     ZGre    T    G        1      2        2 
   9  chr9_73680234     ZHar    T    G        0      0        2 
   9  chr9_73680234   Sample    T    G        0      0        2 
   9  chr9_73692578     AAsi    G    T        0      0        2 
   9  chr9_73692578     AKia    G    T        0      0        2 
   9  chr9_73692578     AOna    G    T        0      0        2 
   9  chr9_73692578     ASom    G    T        0      0        2 
   9  chr9_73692578     HCab    G    T        0      0        2 
   9  chr9_73692578     HPrz    G    T        0      0        2 
   9  chr9_73692578     ZBoe    G    T        0      0        2 
   9  chr9_73692578     ZGre    G    T        1      2        2 
   9  chr9_73692578     ZHar    G    T        0      0        2 
   9  chr9_73692578   Sample    G    T        0      0        2 
   9  chr9_73702777     AAsi    T    A        0      0        2 
   9  chr9_73702777     AKia    T    A        0      0        2 
   9  chr9_73702777     AOna    T    A      0.5      1        2 
   9  chr9_73702777     ASom    T    A        0      0        2 
   9  chr9_73702777     HCab    T    A        0      0        2 
   9  chr9_73702777     HPrz    T    A        0      0        2 
   9  chr9_73702777     ZBoe    T    A        0      0        2 
   9  chr9_73702777     ZGre    T    A        0      0        2 
   9  chr9_73702777     ZHar    T    A        0      0        2 
   9  chr9_73702777   Sample    T    A        0      0        2 
   9  chr9_73703201     AAsi    G    T        1      2        2 
   9  chr9_73703201     AKia    G    T        0      0        2 
   9  chr9_73703201     AOna    G    T        0      0        2 
   9  chr9_73703201     ASom    G    T        1      2        2 
   9  chr9_73703201     HCab    G    T        0      0        2 
   9  chr9_73703201     HPrz    G    T        0      0        2 
   9  chr9_73703201     ZBoe    G    T        0      0        2 
   9  chr9_73703201     ZGre    G    T        0      0        2 
   9  chr9_73703201     ZHar    G    T        0      0        2 
   9  chr9_73703201   Sample    G    T        1      2        2 
   9  chr9_73722577     AAsi    T    A        0      0        2 
   9  chr9_73722577     AKia    T    A        0      0        2 
   9  chr9_73722577     AOna    T    A        0      0        2 
   9  chr9_73722577     ASom    T    A        0      0        2 
   9  chr9_73722577     HCab    T    A        1      2        2 
   9  chr9_73722577     HPrz    T    A        1      2        2 
   9  chr9_73722577     ZBoe    T    A        0      0        2 
   9  chr9_73722577     ZGre    T    A        0      0        2 
   9  chr9_73722577     ZHar    T    A        0      0        2 
   9  chr9_73722577   Sample    T    A        0      0        2 
   9  chr9_73728352     AAsi    G    C        0      0        2 
   9  chr9_73728352     AKia    G    C        0      0        2 
   9  chr9_73728352     AOna    G    C        0      0        2 
   9  chr9_73728352     ASom    G    C        0      0        2 
   9  chr9_73728352     HCab    G    C        1      2        2 
   9  chr9_73728352     HPrz    G    C        1      2        2 
   9  chr9_73728352     ZBoe    G    C        0      0        2 
   9  chr9_73728352     ZGre    G    C        0      0        2 
   9  chr9_73728352     ZHar    G    C        0      0        2 
   9  chr9_73728352   Sample    G    C        0      0        2 
   9  chr9_73734117     AAsi    T    A        0      0        2 
   9  chr9_73734117     AKia    T    A        0      0        2 
   9  chr9_73734117     AOna    T    A        0      0        2 
   9  chr9_73734117     ASom    T    A        0      0        2 
   9  chr9_73734117     HCab    T    A        1      2        2 
   9  chr9_73734117     HPrz    T    A        1      2        2 
   9  chr9_73734117     ZBoe    T    A        0      0        2 
   9  chr9_73734117     ZGre    T    A        0      0        2 
   9  chr9_73734117     ZHar    T    A        0      0        2 
   9  chr9_73734117   Sample    T    A        0      0        2 
   9  chr9_73737410     AAsi    A    C        0      0        2 
   9  chr9_73737410     AKia    A    C        0      0        2 
   9  chr9_73737410     AOna    A    C        0      0        2 
   9  chr9_73737410     ASom    A    C        0      0        2 
   9  chr9_73737410     HCab    A    C        1      2        2 
   9  chr9_73737410     HPrz    A    C        1      2        2 
   9  chr9_73737410     ZBoe    A    C        0      0        2 
   9  chr9_73737410     ZGre    A    C        0      0        2 
   9  chr9_73737410     ZHar    A    C        0      0        2 
   9  chr9_73737410   Sample    A    C        0      0        2 
   9  chr9_73745230     AAsi    C    G        0      0        2 
   9  chr9_73745230     AKia    C    G        0      0        2 
   9  chr9_73745230     AOna    C    G        0      0        2 
   9  chr9_73745230     ASom    C    G        0      0        2 
   9  chr9_73745230     HCab    C    G        1      2        2 
   9  chr9_73745230     HPrz    C    G        1      2        2 
   9  chr9_73745230     ZBoe    C    G        0      0        2 
   9  chr9_73745230     ZGre    C    G        0      0        2 
   9  chr9_73745230     ZHar    C    G        0      0        2 
   9  chr9_73745230   Sample    C    G        0      0        2 
   9  chr9_73745570     AAsi    C    G        0      0        2 
   9  chr9_73745570     AKia    C    G        1      2        2 
   9  chr9_73745570     AOna    C    G      0.5      1        2 
   9  chr9_73745570     ASom    C    G        0      0        2 
   9  chr9_73745570     HCab    C    G        0      0        2 
   9  chr9_73745570     HPrz    C    G        0      0        2 
   9  chr9_73745570     ZBoe    C    G        0      0        2 
   9  chr9_73745570     ZGre    C    G        0      0        2 
   9  chr9_73745570     ZHar    C    G        0      0        2 
   9  chr9_73745570   Sample    C    G        0      0        2 
   9  chr9_73753412     AAsi    C    G        1      2        2 
   9  chr9_73753412     AKia    C    G        0      0        2 
   9  chr9_73753412     AOna    C    G        0      0        2 
   9  chr9_73753412     ASom    C    G        1      2        2 
   9  chr9_73753412     HCab    C    G        0      0        2 
   9  chr9_73753412     HPrz    C    G        0      0        2 
   9  chr9_73753412     ZBoe    C    G        0      0        2 
   9  chr9_73753412     ZGre    C    G        0      0        2 
   9  chr9_73753412     ZHar    C    G        0      0        2 
   9  chr9_73753412   Sample    C    G        1      2        2 
   9  chr9_73764004     AAsi    T    G        0      0        2 
   9  chr9_73764004     AKia    T    G        0      0        2 
   9  chr9_73764004     AOna    T    G        0      0        2 
   9  chr9_73764004     ASom    T    G        0      0        2 
   9  chr9_73764004     HCab    T    G        0      0        2 
   9  chr9_73764004     HPrz    T    G        0      0        2 
   9  chr9_73764004     ZBoe    T    G        0      0        2 
   9  chr9_73764004     ZGre    T    G        0      0        2 
   9  chr9_73764004     ZHar    T    G        1      2        2 
   9  chr9_73764004   Sample    T    G        0      0        2 
   9  chr9_73772605     AAsi    G    T        0      0        2 
   9  chr9_73772605     AKia    G    T        0      0        2 
   9  chr9_73772605     AOna    G    T        0      0        2 
   9  chr9_73772605     ASom    G    T        0      0        2 
   9  chr9_73772605     HCab    G    T        0      0        2 
   9  chr9_73772605     HPrz    G    T        0      0        2 
   9  chr9_73772605     ZBoe    G    T        0      0        2 
   9  chr9_73772605     ZGre    G    T        1      2        2 
   9  chr9_73772605     ZHar    G    T        0      0        2 
   9  chr9_73772605   Sample    G    T        0      0        2 
   9  chr9_73788138     AAsi    C    G        0      0        2 
   9  chr9_73788138     AKia    C    G        0      0        2 
   9  chr9_73788138     AOna    C    G        0      0        2 
   9  chr9_73788138     ASom    C    G        0      0        2 
   9  chr9_73788138     HCab    C    G      0.5      1        2 
   9  chr9_73788138     HPrz    C    G        0      0        2 
   9  chr9_73788138     ZBoe    C    G        0      0        2 
   9  chr9_73788138     ZGre    C    G        0      0        2 
   9  chr9_73788138     ZHar    C    G        0      0        2 
   9  chr9_73788138   Sample    C    G        0      0        2 
   9  chr9_73791367     AAsi    C    A        0      0        2 
   9  chr9_73791367     AKia    C    A        0      0        2 
   9  chr9_73791367     AOna    C    A        0      0        2 
   9  chr9_73791367     ASom    C    A        0      0        2 
   9  chr9_73791367     HCab    C    A        1      2        2 
   9  chr9_73791367     HPrz    C    A        1      2        2 
   9  chr9_73791367     ZBoe    C    A        0      0        2 
   9  chr9_73791367     ZGre    C    A        0      0        2 
   9  chr9_73791367     ZHar    C    A        0      0        2 
   9  chr9_73791367   Sample    C    A        0      0        2 
   9  chr9_73797447     AAsi    G    T        1      2        2 
   9  chr9_73797447     AKia    G    T        1      2        2 
   9  chr9_73797447     AOna    G    T        1      2        2 
   9  chr9_73797447     ASom    G    T        1      2        2 
   9  chr9_73797447     HCab    G    T        0      0        2 
   9  chr9_73797447     HPrz    G    T        0      0        2 
   9  chr9_73797447     ZBoe    G    T        0      0        2 
   9  chr9_73797447     ZGre    G    T        0      0        2 
   9  chr9_73797447     ZHar    G    T        0      0        2 
   9  chr9_73797447   Sample    G    T        1      2        2 
   9  chr9_73798439     AAsi    C    G        0      0        2 
   9  chr9_73798439     AKia    C    G        0      0        2 
   9  chr9_73798439     AOna    C    G        0      0        2 
   9  chr9_73798439     ASom    C    G        0      0        2 
   9  chr9_73798439     HCab    C    G      0.5      1        2 
   9  chr9_73798439     HPrz    C    G        0      0        2 
   9  chr9_73798439     ZBoe    C    G        0      0        2 
   9  chr9_73798439     ZGre    C    G        0      0        2 
   9  chr9_73798439     ZHar    C    G        0      0        2 
   9  chr9_73798439   Sample    C    G        0      0        2 
   9  chr9_73806065     AAsi    G    T        0      0        2 
   9  chr9_73806065     AKia    G    T        0      0        2 
   9  chr9_73806065     AOna    G    T        0      0        2 
   9  chr9_73806065     ASom    G    T        0      0        2 
   9  chr9_73806065     HCab    G    T        1      2        2 
   9  chr9_73806065     HPrz    G    T        1      2        2 
   9  chr9_73806065     ZBoe    G    T        0      0        2 
   9  chr9_73806065     ZGre    G    T        0      0        2 
   9  chr9_73806065     ZHar    G    T        0      0        2 
   9  chr9_73806065   Sample    G    T        0      0        2 
   9  chr9_73827394     AAsi    T    G        0      0        2 
   9  chr9_73827394     AKia    T    G        0      0        2 
   9  chr9_73827394     AOna    T    G        0      0        2 
   9  chr9_73827394     ASom    T    G      0.5      1        2 
   9  chr9_73827394     HCab    T    G        0      0        2 
   9  chr9_73827394     HPrz    T    G        0      0        2 
   9  chr9_73827394     ZBoe    T    G        0      0        2 
   9  chr9_73827394     ZGre    T    G        0      0        2 
   9  chr9_73827394     ZHar    T    G        0      0        2 
   9  chr9_73827394   Sample    T    G        0      0        2 
   9  chr9_73829488     AAsi    G    C        0      0        2 
   9  chr9_73829488     AKia    G    C        0      0        2 
   9  chr9_73829488     AOna    G    C        0      0        2 
   9  chr9_73829488     ASom    G    C        0      0        2 
   9  chr9_73829488     HCab    G    C        0      0        2 
   9  chr9_73829488     HPrz    G    C        0      0        2 
   9  chr9_73829488     ZBoe    G    C        0      0        2 
   9  chr9_73829488     ZGre    G    C        1      2        2 
   9  chr9_73829488     ZHar    G    C        0      0        2 
   9  chr9_73829488   Sample    G    C        0      0        2 
   9  chr9_73844972     AAsi    T    A        0      0        2 
   9  chr9_73844972     AKia    T    A        0      0        2 
   9  chr9_73844972     AOna    T    A        0      0        2 
   9  chr9_73844972     ASom    T    A        0      0        2 
   9  chr9_73844972     HCab    T    A        0      0        2 
   9  chr9_73844972     HPrz    T    A        1      2        2 
   9  chr9_73844972     ZBoe    T    A        0      0        2 
   9  chr9_73844972     ZGre    T    A        0      0        2 
   9  chr9_73844972     ZHar    T    A        0      0        2 
   9  chr9_73844972   Sample    T    A        0      0        2 
   9  chr9_73846442     AAsi    A    C        0      0        2 
   9  chr9_73846442     AKia    A    C        1      2        2 
   9  chr9_73846442     AOna    A    C        0      0        2 
   9  chr9_73846442     ASom    A    C        0      0        2 
   9  chr9_73846442     HCab    A    C        1      2        2 
   9  chr9_73846442     HPrz    A    C        1      2        2 
   9  chr9_73846442     ZBoe    A    C        0      0        2 
   9  chr9_73846442     ZGre    A    C        0      0        2 
   9  chr9_73846442     ZHar    A    C        0      0        2 
   9  chr9_73846442   Sample    A    C        0      0        2 
   9  chr9_73854515     AAsi    G    C        0      0        2 
   9  chr9_73854515     AKia    G    C      0.5      1        2 
   9  chr9_73854515     AOna    G    C        1      2        2 
   9  chr9_73854515     ASom    G    C        0      0        2 
   9  chr9_73854515     HCab    G    C        0      0        2 
   9  chr9_73854515     HPrz    G    C        0      0        2 
   9  chr9_73854515     ZBoe    G    C        1      2        2 
   9  chr9_73854515     ZGre    G    C      0.5      1        2 
   9  chr9_73854515     ZHar    G    C        1      2        2 
   9  chr9_73854515   Sample    G    C        0      0        2 
   9  chr9_73863893     AAsi    G    C        0      0        2 
   9  chr9_73863893     AKia    G    C        0      0        2 
   9  chr9_73863893     AOna    G    C      0.5      1        2 
   9  chr9_73863893     ASom    G    C        0      0        2 
   9  chr9_73863893     HCab    G    C        0      0        2 
   9  chr9_73863893     HPrz    G    C        0      0        2 
   9  chr9_73863893     ZBoe    G    C        0      0        2 
   9  chr9_73863893     ZGre    G    C        0      0        2 
   9  chr9_73863893     ZHar    G    C        0      0        2 
   9  chr9_73863893   Sample    G    C        0      0        2 
   9  chr9_73891593     AAsi    C    A        0      0        2 
   9  chr9_73891593     AKia    C    A        0      0        2 
   9  chr9_73891593     AOna    C    A        0      0        2 
   9  chr9_73891593     ASom    C    A        0      0        2 
   9  chr9_73891593     HCab    C    A        0      0        2 
   9  chr9_73891593     HPrz    C    A        0      0        2 
   9  chr9_73891593     ZBoe    C    A        0      0        2 
   9  chr9_73891593     ZGre    C    A        1      2        2 
   9  chr9_73891593     ZHar    C    A        1      2        2 
   9  chr9_73891593   Sample    C    A        0      0        2 
   9  chr9_73894010     AAsi    A    C        0      0        2 
   9  chr9_73894010     AKia    A    C        0      0        2 
   9  chr9_73894010     AOna    A    C        0      0        2 
   9  chr9_73894010     ASom    A    C      0.5      1        2 
   9  chr9_73894010     HCab    A    C        0      0        2 
   9  chr9_73894010     HPrz    A    C        0      0        2 
   9  chr9_73894010     ZBoe    A    C        0      0        2 
   9  chr9_73894010     ZGre    A    C        0      0        2 
   9  chr9_73894010     ZHar    A    C        0      0        2 
   9  chr9_73894010   Sample    A    C        0      0        2 
   9  chr9_73904929     AAsi    A    C        0      0        2 
   9  chr9_73904929     AKia    A    C        1      2        2 
   9  chr9_73904929     AOna    A    C        1      2        2 
   9  chr9_73904929     ASom    A    C        0      0        2 
   9  chr9_73904929     HCab    A    C        0      0        2 
   9  chr9_73904929     HPrz    A    C        0      0        2 
   9  chr9_73904929     ZBoe    A    C        1      2        2 
   9  chr9_73904929     ZGre    A    C        1      2        2 
   9  chr9_73904929     ZHar    A    C        0      0        2 
   9  chr9_73904929   Sample    A    C        0      0        2 
   9  chr9_73921900     AAsi    T    A        0      0        2 
   9  chr9_73921900     AKia    T    A        0      0        2 
   9  chr9_73921900     AOna    T    A        0      0        2 
   9  chr9_73921900     ASom    T    A        0      0        2 
   9  chr9_73921900     HCab    T    A      0.5      1        2 
   9  chr9_73921900     HPrz    T    A        0      0        2 
   9  chr9_73921900     ZBoe    T    A        0      0        2 
   9  chr9_73921900     ZGre    T    A        0      0        2 
   9  chr9_73921900     ZHar    T    A        0      0        2 
   9  chr9_73921900   Sample    T    A        0      0        2 
   9  chr9_73934229     AAsi    G    C        0      0        2 
   9  chr9_73934229     AKia    G    C        0      0        2 
   9  chr9_73934229     AOna    G    C        0      0        2 
   9  chr9_73934229     ASom    G    C        0      0        2 
   9  chr9_73934229     HCab    G    C        1      2        2 
   9  chr9_73934229     HPrz    G    C        0      0        2 
   9  chr9_73934229     ZBoe    G    C        0      0        2 
   9  chr9_73934229     ZGre    G    C        0      0        2 
   9  chr9_73934229     ZHar    G    C        0      0        2 
   9  chr9_73934229   Sample    G    C        0      0        2 
   9  chr9_73950086     AAsi    C    G        0      0        2 
   9  chr9_73950086     AKia    C    G        0      0        2 
   9  chr9_73950086     AOna    C    G        0      0        2 
   9  chr9_73950086     ASom    C    G        0      0        2 
   9  chr9_73950086     HCab    C    G        1      2        2 
   9  chr9_73950086     HPrz    C    G        1      2        2 
   9  chr9_73950086     ZBoe    C    G        0      0        2 
   9  chr9_73950086     ZGre    C    G        0      0        2 
   9  chr9_73950086     ZHar    C    G        0      0        2 
   9  chr9_73950086   Sample    C    G        0      0        2 
   9  chr9_73953084     AAsi    A    T        0      0        2 
   9  chr9_73953084     AKia    A    T        0      0        2 
   9  chr9_73953084     AOna    A    T        0      0        2 
   9  chr9_73953084     ASom    A    T        0      0        2 
   9  chr9_73953084     HCab    A    T        0      0        2 
   9  chr9_73953084     HPrz    A    T        0      0        2 
   9  chr9_73953084     ZBoe    A    T        1      2        2 
   9  chr9_73953084     ZGre    A    T        1      2        2 
   9  chr9_73953084     ZHar    A    T        0      0        2 
   9  chr9_73953084   Sample    A    T        0      0        2 
   9  chr9_73957842     AAsi    G    T        0      0        2 
   9  chr9_73957842     AKia    G    T        0      0        2 
   9  chr9_73957842     AOna    G    T        0      0        2 
   9  chr9_73957842     ASom    G    T        0      0        2 
   9  chr9_73957842     HCab    G    T        1      2        2 
   9  chr9_73957842     HPrz    G    T        1      2        2 
   9  chr9_73957842     ZBoe    G    T        0      0        2 
   9  chr9_73957842     ZGre    G    T        0      0        2 
   9  chr9_73957842     ZHar    G    T        0      0        2 
   9  chr9_73957842   Sample    G    T        0      0        2 
   9  chr9_73961336     AAsi    G    C        0      0        2 
   9  chr9_73961336     AKia    G    C        0      0        2 
   9  chr9_73961336     AOna    G    C      0.5      1        2 
   9  chr9_73961336     ASom    G    C        0      0        2 
   9  chr9_73961336     HCab    G    C        0      0        2 
   9  chr9_73961336     HPrz    G    C        0      0        2 
   9  chr9_73961336     ZBoe    G    C        0      0        2 
   9  chr9_73961336     ZGre    G    C        0      0        2 
   9  chr9_73961336     ZHar    G    C        0      0        2 
   9  chr9_73961336   Sample    G    C        0      0        2 
   9  chr9_73961491     AAsi    A    T        0      0        2 
   9  chr9_73961491     AKia    A    T        0      0        2 
   9  chr9_73961491     AOna    A    T        0      0        2 
   9  chr9_73961491     ASom    A    T        0      0        2 
   9  chr9_73961491     HCab    A    T        1      2        2 
   9  chr9_73961491     HPrz    A    T        1      2        2 
   9  chr9_73961491     ZBoe    A    T        0      0        2 
   9  chr9_73961491     ZGre    A    T        0      0        2 
   9  chr9_73961491     ZHar    A    T        0      0        2 
   9  chr9_73961491   Sample    A    T        0      0        2 
   9  chr9_73978505     AAsi    G    C        0      0        2 
   9  chr9_73978505     AKia    G    C        0      0        2 
   9  chr9_73978505     AOna    G    C        0      0        2 
   9  chr9_73978505     ASom    G    C        0      0        2 
   9  chr9_73978505     HCab    G    C        1      2        2 
   9  chr9_73978505     HPrz    G    C        1      2        2 
   9  chr9_73978505     ZBoe    G    C        0      0        2 
   9  chr9_73978505     ZGre    G    C        0      0        2 
   9  chr9_73978505     ZHar    G    C        0      0        2 
   9  chr9_73978505   Sample    G    C        0      0        2 
   9  chr9_73984011     AAsi    T    G        0      0        2 
   9  chr9_73984011     AKia    T    G      0.5      1        2 
   9  chr9_73984011     AOna    T    G        0      0        2 
   9  chr9_73984011     ASom    T    G        0      0        2 
   9  chr9_73984011     HCab    T    G        0      0        2 
   9  chr9_73984011     HPrz    T    G        0      0        2 
   9  chr9_73984011     ZBoe    T    G        0      0        2 
   9  chr9_73984011     ZGre    T    G        0      0        2 
   9  chr9_73984011     ZHar    T    G        0      0        2 
   9  chr9_73984011   Sample    T    G        0      0        2 
   9  chr9_73986134     AAsi    T    A        1      2        2 
   9  chr9_73986134     AKia    T    A        0      0        2 
   9  chr9_73986134     AOna    T    A        0      0        2 
   9  chr9_73986134     ASom    T    A        0      0        2 
   9  chr9_73986134     HCab    T    A        0      0        2 
   9  chr9_73986134     HPrz    T    A        0      0        2 
   9  chr9_73986134     ZBoe    T    A        0      0        2 
   9  chr9_73986134     ZGre    T    A        0      0        2 
   9  chr9_73986134     ZHar    T    A        0      0        2 
   9  chr9_73986134   Sample    T    A        1      2        2 
   9  chr9_73993952     AAsi    A    C        0      0        2 
   9  chr9_73993952     AKia    A    C        1      2        2 
   9  chr9_73993952     AOna    A    C        0      0        2 
   9  chr9_73993952     ASom    A    C        0      0        2 
   9  chr9_73993952     HCab    A    C        0      0        2 
   9  chr9_73993952     HPrz    A    C        0      0        2 
   9  chr9_73993952     ZBoe    A    C        0      0        2 
   9  chr9_73993952     ZGre    A    C        0      0        2 
   9  chr9_73993952     ZHar    A    C        0      0        2 
   9  chr9_73993952   Sample    A    C        0      0        2 
   9  chr9_74001072     AAsi    G    T        0      0        2 
   9  chr9_74001072     AKia    G    T        0      0        2 
   9  chr9_74001072     AOna    G    T        1      2        2 
   9  chr9_74001072     ASom    G    T        0      0        2 
   9  chr9_74001072     HCab    G    T        0      0        2 
   9  chr9_74001072     HPrz    G    T        0      0        2 
   9  chr9_74001072     ZBoe    G    T        0      0        2 
   9  chr9_74001072     ZGre    G    T        0      0        2 
   9  chr9_74001072     ZHar    G    T        0      0        2 
   9  chr9_74001072   Sample    G    T        0      0        2 
   9  chr9_74010869     AAsi    A    C        0      0        2 
   9  chr9_74010869     AKia    A    C        0      0        2 
   9  chr9_74010869     AOna    A    C        0      0        2 
   9  chr9_74010869     ASom    A    C        0      0        2 
   9  chr9_74010869     HCab    A    C      0.5      1        2 
   9  chr9_74010869     HPrz    A    C        0      0        2 
   9  chr9_74010869     ZBoe    A    C        0      0        2 
   9  chr9_74010869     ZGre    A    C        0      0        2 
   9  chr9_74010869     ZHar    A    C        0      0        2 
   9  chr9_74010869   Sample    A    C        0      0        2 
   9  chr9_74015501     AAsi    A    C        0      0        2 
   9  chr9_74015501     AKia    A    C        0      0        2 
   9  chr9_74015501     AOna    A    C        0      0        2 
   9  chr9_74015501     ASom    A    C        0      0        2 
   9  chr9_74015501     HCab    A    C        0      0        2 
   9  chr9_74015501     HPrz    A    C        1      2        2 
   9  chr9_74015501     ZBoe    A    C        0      0        2 
   9  chr9_74015501     ZGre    A    C        0      0        2 
   9  chr9_74015501     ZHar    A    C        0      0        2 
   9  chr9_74015501   Sample    A    C        0      0        2 
   9  chr9_74040090     AAsi    C    A        0      0        2 
   9  chr9_74040090     AKia    C    A        0      0        2 
   9  chr9_74040090     AOna    C    A        0      0        2 
   9  chr9_74040090     ASom    C    A        0      0        2 
   9  chr9_74040090     HCab    C    A        0      0        2 
   9  chr9_74040090     HPrz    C    A        0      0        2 
   9  chr9_74040090     ZBoe    C    A        1      2        2 
   9  chr9_74040090     ZGre    C    A        0      0        2 
   9  chr9_74040090     ZHar    C    A        0      0        2 
   9  chr9_74040090   Sample    C    A        0      0        2 
   9  chr9_74041675     AAsi    C    A        0      0        2 
   9  chr9_74041675     AKia    C    A        0      0        2 
   9  chr9_74041675     AOna    C    A        0      0        2 
   9  chr9_74041675     ASom    C    A        0      0        2 
   9  chr9_74041675     HCab    C    A        0      0        2 
   9  chr9_74041675     HPrz    C    A        0      0        2 
   9  chr9_74041675     ZBoe    C    A        1      2        2 
   9  chr9_74041675     ZGre    C    A      0.5      1        2 
   9  chr9_74041675     ZHar    C    A        0      0        2 
   9  chr9_74041675   Sample    C    A        0      0        2 
   9  chr9_74067781     AAsi    T    G        0      0        2 
   9  chr9_74067781     AKia    T    G        0      0        2 
   9  chr9_74067781     AOna    T    G        0      0        2 
   9  chr9_74067781     ASom    T    G        0      0        2 
   9  chr9_74067781     HCab    T    G        1      2        2 
   9  chr9_74067781     HPrz    T    G        1      2        2 
   9  chr9_74067781     ZBoe    T    G        0      0        2 
   9  chr9_74067781     ZGre    T    G        0      0        2 
   9  chr9_74067781     ZHar    T    G        0      0        2 
   9  chr9_74067781   Sample    T    G        0      0        2 
   9  chr9_74073880     AAsi    C    G      0.5      1        2 
   9  chr9_74073880     AKia    C    G        0      0        2 
   9  chr9_74073880     AOna    C    G        0      0        2 
   9  chr9_74073880     ASom    C    G      0.5      1        2 
   9  chr9_74073880     HCab    C    G        0      0        2 
   9  chr9_74073880     HPrz    C    G        0      0        2 
   9  chr9_74073880     ZBoe    C    G        0      0        2 
   9  chr9_74073880     ZGre    C    G        0      0        2 
   9  chr9_74073880     ZHar    C    G        0      0        2 
   9  chr9_74073880   Sample    C    G        0      0        2 
   9  chr9_74085918     AAsi    T    A        0      0        2 
   9  chr9_74085918     AKia    T    A        0      0        2 
   9  chr9_74085918     AOna    T    A        0      0        2 
   9  chr9_74085918     ASom    T    A        0      0        2 
   9  chr9_74085918     HCab    T    A      0.5      1        2 
   9  chr9_74085918     HPrz    T    A        0      0        2 
   9  chr9_74085918     ZBoe    T    A        0      0        2 
   9  chr9_74085918     ZGre    T    A        0      0        2 
   9  chr9_74085918     ZHar    T    A        0      0        2 
   9  chr9_74085918   Sample    T    A        0      0        2 
   9  chr9_74098539     AAsi    C    G        0      0        2 
   9  chr9_74098539     AKia    C    G        0      0        2 
   9  chr9_74098539     AOna    C    G      0.5      1        2 
   9  chr9_74098539     ASom    C    G        0      0        2 
   9  chr9_74098539     HCab    C    G        0      0        2 
   9  chr9_74098539     HPrz    C    G        0      0        2 
   9  chr9_74098539     ZBoe    C    G        0      0        2 
   9  chr9_74098539     ZGre    C    G        0      0        2 
   9  chr9_74098539     ZHar    C    G        0      0        2 
   9  chr9_74098539   Sample    C    G        0      0        2 
   9  chr9_74134603     AAsi    T    A        1      2        2 
   9  chr9_74134603     AKia    T    A        0      0        2 
   9  chr9_74134603     AOna    T    A        0      0        2 
   9  chr9_74134603     ASom    T    A        1      2        2 
   9  chr9_74134603     HCab    T    A        1      2        2 
   9  chr9_74134603     HPrz    T    A        1      2        2 
   9  chr9_74134603     ZBoe    T    A        0      0        2 
   9  chr9_74134603     ZGre    T    A        0      0        2 
   9  chr9_74134603     ZHar    T    A        0      0        2 
   9  chr9_74134603   Sample    T    A        1      2        2 
   9  chr9_74134610     AAsi    T    G        0      0        2 
   9  chr9_74134610     AKia    T    G        0      0        2 
   9  chr9_74134610     AOna    T    G        0      0        2 
   9  chr9_74134610     ASom    T    G      0.5      1        2 
   9  chr9_74134610     HCab    T    G        0      0        2 
   9  chr9_74134610     HPrz    T    G        0      0        2 
   9  chr9_74134610     ZBoe    T    G        0      0        2 
   9  chr9_74134610     ZGre    T    G        0      0        2 
   9  chr9_74134610     ZHar    T    G        0      0        2 
   9  chr9_74134610   Sample    T    G        0      0        2 
   9  chr9_74151908     AAsi    C    A        0      0        2 
   9  chr9_74151908     AKia    C    A        0      0        2 
   9  chr9_74151908     AOna    C    A        0      0        2 
   9  chr9_74151908     ASom    C    A        0      0        2 
   9  chr9_74151908     HCab    C    A        0      0        2 
   9  chr9_74151908     HPrz    C    A        0      0        2 
   9  chr9_74151908     ZBoe    C    A      0.5      1        2 
   9  chr9_74151908     ZGre    C    A        0      0        2 
   9  chr9_74151908     ZHar    C    A        0      0        2 
   9  chr9_74151908   Sample    C    A        0      0        2 
   9  chr9_74167416     AAsi    G    C        0      0        2 
   9  chr9_74167416     AKia    G    C        0      0        2 
   9  chr9_74167416     AOna    G    C        0      0        2 
   9  chr9_74167416     ASom    G    C        0      0        2 
   9  chr9_74167416     HCab    G    C        0      0        2 
   9  chr9_74167416     HPrz    G    C        0      0        2 
   9  chr9_74167416     ZBoe    G    C        1      2        2 
   9  chr9_74167416     ZGre    G    C        0      0        2 
   9  chr9_74167416     ZHar    G    C        0      0        2 
   9  chr9_74167416   Sample    G    C        0      0        2 
   9  chr9_74176593     AAsi    G    T        0      0        2 
   9  chr9_74176593     AKia    G    T        0      0        2 
   9  chr9_74176593     AOna    G    T        0      0        2 
   9  chr9_74176593     ASom    G    T        0      0        2 
   9  chr9_74176593     HCab    G    T        1      2        2 
   9  chr9_74176593     HPrz    G    T        1      2        2 
   9  chr9_74176593     ZBoe    G    T        0      0        2 
   9  chr9_74176593     ZGre    G    T        0      0        2 
   9  chr9_74176593     ZHar    G    T        0      0        2 
   9  chr9_74176593   Sample    G    T        0      0        2 
   9  chr9_74177920     AAsi    C    G        0      0        2 
   9  chr9_74177920     AKia    C    G        0      0        2 
   9  chr9_74177920     AOna    C    G      0.5      1        2 
   9  chr9_74177920     ASom    C    G        0      0        2 
   9  chr9_74177920     HCab    C    G        0      0        2 
   9  chr9_74177920     HPrz    C    G        0      0        2 
   9  chr9_74177920     ZBoe    C    G        0      0        2 
   9  chr9_74177920     ZGre    C    G        0      0        2 
   9  chr9_74177920     ZHar    C    G        0      0        2 
   9  chr9_74177920   Sample    C    G        0      0        2 
   9  chr9_74189304     AAsi    A    T        0      0        2 
   9  chr9_74189304     AKia    A    T        0      0        2 
   9  chr9_74189304     AOna    A    T        0      0        2 
   9  chr9_74189304     ASom    A    T        0      0        2 
   9  chr9_74189304     HCab    A    T        0      0        2 
   9  chr9_74189304     HPrz    A    T        1      2        2 
   9  chr9_74189304     ZBoe    A    T        0      0        2 
   9  chr9_74189304     ZGre    A    T        0      0        2 
   9  chr9_74189304     ZHar    A    T        0      0        2 
   9  chr9_74189304   Sample    A    T        0      0        2 
   9  chr9_74206330     AAsi    C    G        0      0        2 
   9  chr9_74206330     AKia    C    G        0      0        2 
   9  chr9_74206330     AOna    C    G        0      0        2 
   9  chr9_74206330     ASom    C    G        0      0        2 
   9  chr9_74206330     HCab    C    G        1      2        2 
   9  chr9_74206330     HPrz    C    G        1      2        2 
   9  chr9_74206330     ZBoe    C    G        0      0        2 
   9  chr9_74206330     ZGre    C    G        0      0        2 
   9  chr9_74206330     ZHar    C    G        0      0        2 
   9  chr9_74206330   Sample    C    G        0      0        2 
   9  chr9_74211824     AAsi    A    C        0      0        2 
   9  chr9_74211824     AKia    A    C        0      0        2 
   9  chr9_74211824     AOna    A    C        1      2        2 
   9  chr9_74211824     ASom    A    C        0      0        2 
   9  chr9_74211824     HCab    A    C        0      0        2 
   9  chr9_74211824     HPrz    A    C        0      0        2 
   9  chr9_74211824     ZBoe    A    C        0      0        2 
   9  chr9_74211824     ZGre    A    C        0      0        2 
   9  chr9_74211824     ZHar    A    C        0      0        2 
   9  chr9_74211824   Sample    A    C        0      0        2 
   9  chr9_74226179     AAsi    G    C      0.5      1        2 
   9  chr9_74226179     AKia    G    C        0      0        2 
   9  chr9_74226179     AOna    G    C        0      0        2 
   9  chr9_74226179     ASom    G    C        0      0        2 
   9  chr9_74226179     HCab    G    C        0      0        2 
   9  chr9_74226179     HPrz    G    C        0      0        2 
   9  chr9_74226179     ZBoe    G    C        0      0        2 
   9  chr9_74226179     ZGre    G    C        0      0        2 
   9  chr9_74226179     ZHar    G    C        0      0        2 
   9  chr9_74226179   Sample    G    C        1      2        2 
   9  chr9_74257025     AAsi    A    C        0      0        2 
   9  chr9_74257025     AKia    A    C      0.5      1        2 
   9  chr9_74257025     AOna    A    C        1      2        2 
   9  chr9_74257025     ASom    A    C        0      0        2 
   9  chr9_74257025     HCab    A    C        0      0        2 
   9  chr9_74257025     HPrz    A    C        0      0        2 
   9  chr9_74257025     ZBoe    A    C        0      0        2 
   9  chr9_74257025     ZGre    A    C        0      0        2 
   9  chr9_74257025     ZHar    A    C        0      0        2 
   9  chr9_74257025   Sample    A    C        0      0        2 
   9  chr9_74260723     AAsi    T    G        0      0        2 
   9  chr9_74260723     AKia    T    G        0      0        2 
   9  chr9_74260723     AOna    T    G        0      0        2 
   9  chr9_74260723     ASom    T    G        0      0        2 
   9  chr9_74260723     HCab    T    G        1      2        2 
   9  chr9_74260723     HPrz    T    G        1      2        2 
   9  chr9_74260723     ZBoe    T    G        0      0        2 
   9  chr9_74260723     ZGre    T    G        0      0        2 
   9  chr9_74260723     ZHar    T    G        0      0        2 
   9  chr9_74260723   Sample    T    G        0      0        2 
   9  chr9_74288925     AAsi    C    G        0      0        2 
   9  chr9_74288925     AKia    C    G        0      0        2 
   9  chr9_74288925     AOna    C    G        0      0        2 
   9  chr9_74288925     ASom    C    G        0      0        2 
   9  chr9_74288925     HCab    C    G        1      2        2 
   9  chr9_74288925     HPrz    C    G        1      2        2 
   9  chr9_74288925     ZBoe    C    G        0      0        2 
   9  chr9_74288925     ZGre    C    G        0      0        2 
   9  chr9_74288925     ZHar    C    G        0      0        2 
   9  chr9_74288925   Sample    C    G        0      0        2 
   9  chr9_74291837     AAsi    G    C        0      0        2 
   9  chr9_74291837     AKia    G    C      0.5      1        2 
   9  chr9_74291837     AOna    G    C        0      0        2 
   9  chr9_74291837     ASom    G    C        0      0        2 
   9  chr9_74291837     HCab    G    C        0      0        2 
   9  chr9_74291837     HPrz    G    C        0      0        2 
   9  chr9_74291837     ZBoe    G    C        0      0        2 
   9  chr9_74291837     ZGre    G    C        0      0        2 
   9  chr9_74291837     ZHar    G    C        0      0        2 
   9  chr9_74291837   Sample    G    C        0      0        2 
   9  chr9_74314689     AAsi    T    G        0      0        2 
   9  chr9_74314689     AKia    T    G        0      0        2 
   9  chr9_74314689     AOna    T    G        0      0        2 
   9  chr9_74314689     ASom    T    G        0      0        2 
   9  chr9_74314689     HCab    T    G        0      0        2 
   9  chr9_74314689     HPrz    T    G        0      0        2 
   9  chr9_74314689     ZBoe    T    G        0      0        2 
   9  chr9_74314689     ZGre    T    G      0.5      1        2 
   9  chr9_74314689     ZHar    T    G        0      0        2 
   9  chr9_74314689   Sample    T    G        0      0        2 
   9  chr9_74319895     AAsi    G    C        0      0        2 
   9  chr9_74319895     AKia    G    C        0      0        2 
   9  chr9_74319895     AOna    G    C        0      0        2 
   9  chr9_74319895     ASom    G    C        0      0        2 
   9  chr9_74319895     HCab    G    C        0      0        2 
   9  chr9_74319895     HPrz    G    C        0      0        2 
   9  chr9_74319895     ZBoe    G    C        1      2        2 
   9  chr9_74319895     ZGre    G    C        0      0        2 
   9  chr9_74319895     ZHar    G    C        0      0        2 
   9  chr9_74319895   Sample    G    C        0      0        2 
   9  chr9_74320956     AAsi    A    C        0      0        2 
   9  chr9_74320956     AKia    A    C        0      0        2 
   9  chr9_74320956     AOna    A    C        0      0        2 
   9  chr9_74320956     ASom    A    C        0      0        2 
   9  chr9_74320956     HCab    A    C      0.5      1        2 
   9  chr9_74320956     HPrz    A    C        0      0        2 
   9  chr9_74320956     ZBoe    A    C        0      0        2 
   9  chr9_74320956     ZGre    A    C        0      0        2 
   9  chr9_74320956     ZHar    A    C        0      0        2 
   9  chr9_74320956   Sample    A    C        0      0        2 
   9  chr9_74328094     AAsi    C    G        0      0        2 
   9  chr9_74328094     AKia    C    G        0      0        2 
   9  chr9_74328094     AOna    C    G        0      0        2 
   9  chr9_74328094     ASom    C    G        0      0        2 
   9  chr9_74328094     HCab    C    G        0      0        2 
   9  chr9_74328094     HPrz    C    G        0      0        2 
   9  chr9_74328094     ZBoe    C    G      0.5      1        2 
   9  chr9_74328094     ZGre    C    G        0      0        2 
   9  chr9_74328094     ZHar    C    G        0      0        2 
   9  chr9_74328094   Sample    C    G        0      0        2 
   9  chr9_74333132     AAsi    G    T        0      0        2 
   9  chr9_74333132     AKia    G    T        0      0        2 
   9  chr9_74333132     AOna    G    T        0      0        2 
   9  chr9_74333132     ASom    G    T        0      0        2 
   9  chr9_74333132     HCab    G    T        0      0        2 
   9  chr9_74333132     HPrz    G    T        1      2        2 
   9  chr9_74333132     ZBoe    G    T        0      0        2 
   9  chr9_74333132     ZGre    G    T        0      0        2 
   9  chr9_74333132     ZHar    G    T        0      0        2 
   9  chr9_74333132   Sample    G    T        0      0        2 
   9  chr9_74347818     AAsi    T    G        0      0        2 
   9  chr9_74347818     AKia    T    G      0.5      1        2 
   9  chr9_74347818     AOna    T    G        0      0        2 
   9  chr9_74347818     ASom    T    G        0      0        2 
   9  chr9_74347818     HCab    T    G        0      0        2 
   9  chr9_74347818     HPrz    T    G        0      0        2 
   9  chr9_74347818     ZBoe    T    G        0      0        2 
   9  chr9_74347818     ZGre    T    G        0      0        2 
   9  chr9_74347818     ZHar    T    G        0      0        2 
   9  chr9_74347818   Sample    T    G        0      0        2 
   9  chr9_74371208     AAsi    T    G        0      0        2 
   9  chr9_74371208     AKia    T    G        0      0        2 
   9  chr9_74371208     AOna    T    G        0      0        2 
   9  chr9_74371208     ASom    T    G        0      0        2 
   9  chr9_74371208     HCab    T    G        0      0        2 
   9  chr9_74371208     HPrz    T    G        0      0        2 
   9  chr9_74371208     ZBoe    T    G        0      0        2 
   9  chr9_74371208     ZGre    T    G        1      2        2 
   9  chr9_74371208     ZHar    T    G        0      0        2 
   9  chr9_74371208   Sample    T    G        0      0        2 
   9  chr9_74389096     AAsi    A    C        0      0        2 
   9  chr9_74389096     AKia    A    C        0      0        2 
   9  chr9_74389096     AOna    A    C        0      0        2 
   9  chr9_74389096     ASom    A    C        0      0        2 
   9  chr9_74389096     HCab    A    C      0.5      1        2 
   9  chr9_74389096     HPrz    A    C        1      2        2 
   9  chr9_74389096     ZBoe    A    C        0      0        2 
   9  chr9_74389096     ZGre    A    C        0      0        2 
   9  chr9_74389096     ZHar    A    C        0      0        2 
   9  chr9_74389096   Sample    A    C        0      0        2 
   9  chr9_74404035     AAsi    C    G        0      0        2 
   9  chr9_74404035     AKia    C    G        0      0        2 
   9  chr9_74404035     AOna    C    G        1      2        2 
   9  chr9_74404035     ASom    C    G        0      0        2 
   9  chr9_74404035     HCab    C    G        0      0        2 
   9  chr9_74404035     HPrz    C    G        0      0        2 
   9  chr9_74404035     ZBoe    C    G        0      0        2 
   9  chr9_74404035     ZGre    C    G        0      0        2 
   9  chr9_74404035     ZHar    C    G        0      0        2 
   9  chr9_74404035   Sample    C    G        0      0        2 
   9  chr9_74417246     AAsi    A    C        0      0        2 
   9  chr9_74417246     AKia    A    C        0      0        2 
   9  chr9_74417246     AOna    A    C        0      0        2 
   9  chr9_74417246     ASom    A    C        0      0        2 
   9  chr9_74417246     HCab    A    C        0      0        2 
   9  chr9_74417246     HPrz    A    C        0      0        2 
   9  chr9_74417246     ZBoe    A    C        0      0        2 
   9  chr9_74417246     ZGre    A    C        0      0        2 
   9  chr9_74417246     ZHar    A    C        1      2        2 
   9  chr9_74417246   Sample    A    C        0      0        2 
   9  chr9_74421602     AAsi    C    A        0      0        2 
   9  chr9_74421602     AKia    C    A        0      0        2 
   9  chr9_74421602     AOna    C    A        0      0        2 
   9  chr9_74421602     ASom    C    A        0      0        2 
   9  chr9_74421602     HCab    C    A        0      0        2 
   9  chr9_74421602     HPrz    C    A        0      0        2 
   9  chr9_74421602     ZBoe    C    A      0.5      1        2 
   9  chr9_74421602     ZGre    C    A        0      0        2 
   9  chr9_74421602     ZHar    C    A        0      0        2 
   9  chr9_74421602   Sample    C    A        0      0        2 
   9  chr9_74451417     AAsi    G    C        0      0        2 
   9  chr9_74451417     AKia    G    C        0      0        2 
   9  chr9_74451417     AOna    G    C        1      2        2 
   9  chr9_74451417     ASom    G    C        0      0        2 
   9  chr9_74451417     HCab    G    C        0      0        2 
   9  chr9_74451417     HPrz    G    C        0      0        2 
   9  chr9_74451417     ZBoe    G    C        0      0        2 
   9  chr9_74451417     ZGre    G    C        0      0        2 
   9  chr9_74451417     ZHar    G    C        0      0        2 
   9  chr9_74451417   Sample    G    C        0      0        2 
   9  chr9_74459986     AAsi    A    C        0      0        2 
   9  chr9_74459986     AKia    A    C      0.5      1        2 
   9  chr9_74459986     AOna    A    C        0      0        2 
   9  chr9_74459986     ASom    A    C        0      0        2 
   9  chr9_74459986     HCab    A    C        0      0        2 
   9  chr9_74459986     HPrz    A    C        0      0        2 
   9  chr9_74459986     ZBoe    A    C        0      0        2 
   9  chr9_74459986     ZGre    A    C        0      0        2 
   9  chr9_74459986     ZHar    A    C        0      0        2 
   9  chr9_74459986   Sample    A    C        0      0        2 
   9  chr9_74472938     AAsi    C    G        0      0        2 
   9  chr9_74472938     AKia    C    G        0      0        2 
   9  chr9_74472938     AOna    C    G        0      0        2 
   9  chr9_74472938     ASom    C    G        0      0        2 
   9  chr9_74472938     HCab    C    G        1      2        2 
   9  chr9_74472938     HPrz    C    G        1      2        2 
   9  chr9_74472938     ZBoe    C    G        0      0        2 
   9  chr9_74472938     ZGre    C    G        0      0        2 
   9  chr9_74472938     ZHar    C    G        0      0        2 
   9  chr9_74472938   Sample    C    G        0      0        2 
   9  chr9_74474438     AAsi    C    A        0      0        2 
   9  chr9_74474438     AKia    C    A        0      0        2 
   9  chr9_74474438     AOna    C    A        0      0        2 
   9  chr9_74474438     ASom    C    A        0      0        2 
   9  chr9_74474438     HCab    C    A        0      0        2 
   9  chr9_74474438     HPrz    C    A        0      0        2 
   9  chr9_74474438     ZBoe    C    A        1      2        2 
   9  chr9_74474438     ZGre    C    A        0      0        2 
   9  chr9_74474438     ZHar    C    A        0      0        2 
   9  chr9_74474438   Sample    C    A        0      0        2 
   9  chr9_74499167     AAsi    C    A        0      0        2 
   9  chr9_74499167     AKia    C    A        0      0        2 
   9  chr9_74499167     AOna    C    A        0      0        2 
   9  chr9_74499167     ASom    C    A        0      0        2 
   9  chr9_74499167     HCab    C    A        0      0        2 
   9  chr9_74499167     HPrz    C    A        0      0        2 
   9  chr9_74499167     ZBoe    C    A        0      0        2 
   9  chr9_74499167     ZGre    C    A        1      2        2 
   9  chr9_74499167     ZHar    C    A        0      0        2 
   9  chr9_74499167   Sample    C    A        0      0        2 
   9  chr9_74504309     AAsi    C    G        0      0        2 
   9  chr9_74504309     AKia    C    G        0      0        2 
   9  chr9_74504309     AOna    C    G        0      0        2 
   9  chr9_74504309     ASom    C    G        0      0        2 
   9  chr9_74504309     HCab    C    G        0      0        2 
   9  chr9_74504309     HPrz    C    G        0      0        2 
   9  chr9_74504309     ZBoe    C    G        0      0        2 
   9  chr9_74504309     ZGre    C    G        0      0        2 
   9  chr9_74504309     ZHar    C    G      0.5      1        2 
   9  chr9_74504309   Sample    C    G        0      0        2 
   9  chr9_74506792     AAsi    A    C        0      0        2 
   9  chr9_74506792     AKia    A    C        0      0        2 
   9  chr9_74506792     AOna    A    C        0      0        2 
   9  chr9_74506792     ASom    A    C      0.5      1        2 
   9  chr9_74506792     HCab    A    C        0      0        2 
   9  chr9_74506792     HPrz    A    C        0      0        2 
   9  chr9_74506792     ZBoe    A    C        0      0        2 
   9  chr9_74506792     ZGre    A    C        0      0        2 
   9  chr9_74506792     ZHar    A    C        0      0        2 
   9  chr9_74506792   Sample    A    C        1      2        2 
   9  chr9_74507589     AAsi    A    T        0      0        2 
   9  chr9_74507589     AKia    A    T        0      0        2 
   9  chr9_74507589     AOna    A    T        0      0        2 
   9  chr9_74507589     ASom    A    T        0      0        2 
   9  chr9_74507589     HCab    A    T        0      0        2 
   9  chr9_74507589     HPrz    A    T        0      0        2 
   9  chr9_74507589     ZBoe    A    T        0      0        2 
   9  chr9_74507589     ZGre    A    T        0      0        2 
   9  chr9_74507589     ZHar    A    T      0.5      1        2 
   9  chr9_74507589   Sample    A    T        0      0        2 
   9  chr9_74515612     AAsi    C    A        0      0        2 
   9  chr9_74515612     AKia    C    A        1      2        2 
   9  chr9_74515612     AOna    C    A        0      0        2 
   9  chr9_74515612     ASom    C    A        0      0        2 
   9  chr9_74515612     HCab    C    A        0      0        2 
   9  chr9_74515612     HPrz    C    A        0      0        2 
   9  chr9_74515612     ZBoe    C    A        0      0        2 
   9  chr9_74515612     ZGre    C    A        0      0        2 
   9  chr9_74515612     ZHar    C    A        0      0        2 
   9  chr9_74515612   Sample    C    A        0      0        2 
   9  chr9_74531016     AAsi    C    G        0      0        2 
   9  chr9_74531016     AKia    C    G      0.5      1        2 
   9  chr9_74531016     AOna    C    G        1      2        2 
   9  chr9_74531016     ASom    C    G        0      0        2 
   9  chr9_74531016     HCab    C    G        0      0        2 
   9  chr9_74531016     HPrz    C    G        0      0        2 
   9  chr9_74531016     ZBoe    C    G        0      0        2 
   9  chr9_74531016     ZGre    C    G        0      0        2 
   9  chr9_74531016     ZHar    C    G        0      0        2 
   9  chr9_74531016   Sample    C    G        0      0        2 
   9  chr9_74548725     AAsi    T    A        0      0        2 
   9  chr9_74548725     AKia    T    A        0      0        2 
   9  chr9_74548725     AOna    T    A        0      0        2 
   9  chr9_74548725     ASom    T    A        0      0        2 
   9  chr9_74548725     HCab    T    A        0      0        2 
   9  chr9_74548725     HPrz    T    A        0      0        2 
   9  chr9_74548725     ZBoe    T    A        0      0        2 
   9  chr9_74548725     ZGre    T    A        0      0        2 
   9  chr9_74548725     ZHar    T    A        1      2        2 
   9  chr9_74548725   Sample    T    A        0      0        2 
   9  chr9_74552256     AAsi    T    G        0      0        2 
   9  chr9_74552256     AKia    T    G        0      0        2 
   9  chr9_74552256     AOna    T    G        0      0        2 
   9  chr9_74552256     ASom    T    G        0      0        2 
   9  chr9_74552256     HCab    T    G        0      0        2 
   9  chr9_74552256     HPrz    T    G        0      0        2 
   9  chr9_74552256     ZBoe    T    G        1      2        2 
   9  chr9_74552256     ZGre    T    G        0      0        2 
   9  chr9_74552256     ZHar    T    G        0      0        2 
   9  chr9_74552256   Sample    T    G        0      0        2 
   9  chr9_74558246     AAsi    T    G        0      0        2 
   9  chr9_74558246     AKia    T    G        1      2        2 
   9  chr9_74558246     AOna    T    G        0      0        2 
   9  chr9_74558246     ASom    T    G        0      0        2 
   9  chr9_74558246     HCab    T    G        0      0        2 
   9  chr9_74558246     HPrz    T    G        0      0        2 
   9  chr9_74558246     ZBoe    T    G        0      0        2 
   9  chr9_74558246     ZGre    T    G        0      0        2 
   9  chr9_74558246     ZHar    T    G        0      0        2 
   9  chr9_74558246   Sample    T    G        0      0        2 
   9  chr9_74569639     AAsi    T    G        0      0        2 
   9  chr9_74569639     AKia    T    G        0      0        2 
   9  chr9_74569639     AOna    T    G        0      0        2 
   9  chr9_74569639     ASom    T    G        0      0        2 
   9  chr9_74569639     HCab    T    G        0      0        2 
   9  chr9_74569639     HPrz    T    G        0      0        2 
   9  chr9_74569639     ZBoe    T    G        1      2        2 
   9  chr9_74569639     ZGre    T    G        0      0        2 
   9  chr9_74569639     ZHar    T    G        0      0        2 
   9  chr9_74569639   Sample    T    G        0      0        2 
   9  chr9_74599623     AAsi    A    C        0      0        2 
   9  chr9_74599623     AKia    A    C        0      0        2 
   9  chr9_74599623     AOna    A    C        0      0        2 
   9  chr9_74599623     ASom    A    C        0      0        2 
   9  chr9_74599623     HCab    A    C        0      0        2 
   9  chr9_74599623     HPrz    A    C        1      2        2 
   9  chr9_74599623     ZBoe    A    C        0      0        2 
   9  chr9_74599623     ZGre    A    C        0      0        2 
   9  chr9_74599623     ZHar    A    C        0      0        2 
   9  chr9_74599623   Sample    A    C        0      0        2 
   9  chr9_74607052     AAsi    T    G        0      0        2 
   9  chr9_74607052     AKia    T    G        0      0        2 
   9  chr9_74607052     AOna    T    G        0      0        2 
   9  chr9_74607052     ASom    T    G        0      0        2 
   9  chr9_74607052     HCab    T    G        0      0        2 
   9  chr9_74607052     HPrz    T    G        0      0        2 
   9  chr9_74607052     ZBoe    T    G      0.5      1        2 
   9  chr9_74607052     ZGre    T    G        0      0        2 
   9  chr9_74607052     ZHar    T    G        0      0        2 
   9  chr9_74607052   Sample    T    G        0      0        2 
   9  chr9_74609838     AAsi    T    G        0      0        2 
   9  chr9_74609838     AKia    T    G        0      0        2 
   9  chr9_74609838     AOna    T    G        0      0        2 
   9  chr9_74609838     ASom    T    G        0      0        2 
   9  chr9_74609838     HCab    T    G        1      2        2 
   9  chr9_74609838     HPrz    T    G        1      2        2 
   9  chr9_74609838     ZBoe    T    G        0      0        2 
   9  chr9_74609838     ZGre    T    G        0      0        2 
   9  chr9_74609838     ZHar    T    G        0      0        2 
   9  chr9_74609838   Sample    T    G        0      0        2 
   9  chr9_74616631     AAsi    C    G        0      0        2 
   9  chr9_74616631     AKia    C    G        0      0        2 
   9  chr9_74616631     AOna    C    G        0      0        2 
   9  chr9_74616631     ASom    C    G        0      0        2 
   9  chr9_74616631     HCab    C    G        0      0        2 
   9  chr9_74616631     HPrz    C    G        0      0        2 
   9  chr9_74616631     ZBoe    C    G        1      2        2 
   9  chr9_74616631     ZGre    C    G        0      0        2 
   9  chr9_74616631     ZHar    C    G        0      0        2 
   9  chr9_74616631   Sample    C    G        0      0        2 
   9  chr9_74618169     AAsi    G    T        0      0        2 
   9  chr9_74618169     AKia    G    T        0      0        2 
   9  chr9_74618169     AOna    G    T        0      0        2 
   9  chr9_74618169     ASom    G    T        0      0        2 
   9  chr9_74618169     HCab    G    T      0.5      1        2 
   9  chr9_74618169     HPrz    G    T        0      0        2 
   9  chr9_74618169     ZBoe    G    T        0      0        2 
   9  chr9_74618169     ZGre    G    T        0      0        2 
   9  chr9_74618169     ZHar    G    T        0      0        2 
   9  chr9_74618169   Sample    G    T        0      0        2 
   9  chr9_74639229     AAsi    A    C        0      0        2 
   9  chr9_74639229     AKia    A    C        0      0        2 
   9  chr9_74639229     AOna    A    C        0      0        2 
   9  chr9_74639229     ASom    A    C        0      0        2 
   9  chr9_74639229     HCab    A    C        1      2        2 
   9  chr9_74639229     HPrz    A    C        1      2        2 
   9  chr9_74639229     ZBoe    A    C        0      0        2 
   9  chr9_74639229     ZGre    A    C        0      0        2 
   9  chr9_74639229     ZHar    A    C        0      0        2 
   9  chr9_74639229   Sample    A    C        0      0        2 
   9  chr9_74660334     AAsi    T    G        0      0        2 
   9  chr9_74660334     AKia    T    G        0      0        2 
   9  chr9_74660334     AOna    T    G      0.5      1        2 
   9  chr9_74660334     ASom    T    G        0      0        2 
   9  chr9_74660334     HCab    T    G        0      0        2 
   9  chr9_74660334     HPrz    T    G        0      0        2 
   9  chr9_74660334     ZBoe    T    G        0      0        2 
   9  chr9_74660334     ZGre    T    G        0      0        2 
   9  chr9_74660334     ZHar    T    G        0      0        2 
   9  chr9_74660334   Sample    T    G        0      0        2 
   9  chr9_74672159     AAsi    C    A        0      0        2 
   9  chr9_74672159     AKia    C    A        0      0        2 
   9  chr9_74672159     AOna    C    A        0      0        2 
   9  chr9_74672159     ASom    C    A      0.5      1        2 
   9  chr9_74672159     HCab    C    A        0      0        2 
   9  chr9_74672159     HPrz    C    A        0      0        2 
   9  chr9_74672159     ZBoe    C    A        0      0        2 
   9  chr9_74672159     ZGre    C    A        0      0        2 
   9  chr9_74672159     ZHar    C    A        0      0        2 
   9  chr9_74672159   Sample    C    A        0      0        2 
   9  chr9_74674246     AAsi    G    T        0      0        2 
   9  chr9_74674246     AKia    G    T        0      0        2 
   9  chr9_74674246     AOna    G    T      0.5      1        2 
   9  chr9_74674246     ASom    G    T        0      0        2 
   9  chr9_74674246     HCab    G    T        0      0        2 
   9  chr9_74674246     HPrz    G    T        0      0        2 
   9  chr9_74674246     ZBoe    G    T        0      0        2 
   9  chr9_74674246     ZGre    G    T        0      0        2 
   9  chr9_74674246     ZHar    G    T        0      0        2 
   9  chr9_74674246   Sample    G    T        0      0        2 
   9  chr9_74683781     AAsi    A    T        0      0        2 
   9  chr9_74683781     AKia    A    T        0      0        2 
   9  chr9_74683781     AOna    A    T      0.5      1        2 
   9  chr9_74683781     ASom    A    T        0      0        2 
   9  chr9_74683781     HCab    A    T        0      0        2 
   9  chr9_74683781     HPrz    A    T        0      0        2 
   9  chr9_74683781     ZBoe    A    T        0      0        2 
   9  chr9_74683781     ZGre    A    T        0      0        2 
   9  chr9_74683781     ZHar    A    T        0      0        2 
   9  chr9_74683781   Sample    A    T        0      0        2 
   9  chr9_74699078     AAsi    T    G        0      0        2 
   9  chr9_74699078     AKia    T    G        0      0        2 
   9  chr9_74699078     AOna    T    G        0      0        2 
   9  chr9_74699078     ASom    T    G        0      0        2 
   9  chr9_74699078     HCab    T    G        0      0        2 
   9  chr9_74699078     HPrz    T    G        0      0        2 
   9  chr9_74699078     ZBoe    T    G        0      0        2 
   9  chr9_74699078     ZGre    T    G        0      0        2 
   9  chr9_74699078     ZHar    T    G        1      2        2 
   9  chr9_74699078   Sample    T    G        0      0        2 
   9  chr9_74707929     AAsi    A    T        0      0        2 
   9  chr9_74707929     AKia    A    T        0      0        2 
   9  chr9_74707929     AOna    A    T        0      0        2 
   9  chr9_74707929     ASom    A    T        0      0        2 
   9  chr9_74707929     HCab    A    T        0      0        2 
   9  chr9_74707929     HPrz    A    T        0      0        2 
   9  chr9_74707929     ZBoe    A    T      0.5      1        2 
   9  chr9_74707929     ZGre    A    T        0      0        2 
   9  chr9_74707929     ZHar    A    T        0      0        2 
   9  chr9_74707929   Sample    A    T        0      0        2 
   9  chr9_74759262     AAsi    G    C        0      0        2 
   9  chr9_74759262     AKia    G    C        0      0        2 
   9  chr9_74759262     AOna    G    C        0      0        2 
   9  chr9_74759262     ASom    G    C        0      0        2 
   9  chr9_74759262     HCab    G    C        0      0        2 
   9  chr9_74759262     HPrz    G    C        0      0        2 
   9  chr9_74759262     ZBoe    G    C        0      0        2 
   9  chr9_74759262     ZGre    G    C        0      0        2 
   9  chr9_74759262     ZHar    G    C        1      2        2 
   9  chr9_74759262   Sample    G    C        0      0        2 
   9  chr9_74760085     AAsi    G    C        0      0        2 
   9  chr9_74760085     AKia    G    C        0      0        2 
   9  chr9_74760085     AOna    G    C        0      0        2 
   9  chr9_74760085     ASom    G    C        0      0        2 
   9  chr9_74760085     HCab    G    C        0      0        2 
   9  chr9_74760085     HPrz    G    C        0      0        2 
   9  chr9_74760085     ZBoe    G    C        0      0        2 
   9  chr9_74760085     ZGre    G    C        0      0        2 
   9  chr9_74760085     ZHar    G    C      0.5      1        2 
   9  chr9_74760085   Sample    G    C        0      0        2 
   9  chr9_74764938     AAsi    T    G        0      0        2 
   9  chr9_74764938     AKia    T    G        0      0        2 
   9  chr9_74764938     AOna    T    G        0      0        2 
   9  chr9_74764938     ASom    T    G        0      0        2 
   9  chr9_74764938     HCab    T    G        1      2        2 
   9  chr9_74764938     HPrz    T    G        1      2        2 
   9  chr9_74764938     ZBoe    T    G        0      0        2 
   9  chr9_74764938     ZGre    T    G        0      0        2 
   9  chr9_74764938     ZHar    T    G        0      0        2 
   9  chr9_74764938   Sample    T    G        0      0        2 
   9  chr9_74777962     AAsi    T    G        0      0        2 
   9  chr9_74777962     AKia    T    G        0      0        2 
   9  chr9_74777962     AOna    T    G        0      0        2 
   9  chr9_74777962     ASom    T    G        0      0        2 
   9  chr9_74777962     HCab    T    G        0      0        2 
   9  chr9_74777962     HPrz    T    G        1      2        2 
   9  chr9_74777962     ZBoe    T    G        0      0        2 
   9  chr9_74777962     ZGre    T    G        0      0        2 
   9  chr9_74777962     ZHar    T    G        0      0        2 
   9  chr9_74777962   Sample    T    G        0      0        2 
   9  chr9_74800058     AAsi    T    A        0      0        2 
   9  chr9_74800058     AKia    T    A        0      0        2 
   9  chr9_74800058     AOna    T    A        1      2        2 
   9  chr9_74800058     ASom    T    A        0      0        2 
   9  chr9_74800058     HCab    T    A        0      0        2 
   9  chr9_74800058     HPrz    T    A        0      0        2 
   9  chr9_74800058     ZBoe    T    A        0      0        2 
   9  chr9_74800058     ZGre    T    A        0      0        2 
   9  chr9_74800058     ZHar    T    A        0      0        2 
   9  chr9_74800058   Sample    T    A        0      0        2 
   9  chr9_74815002     AAsi    C    G        0      0        2 
   9  chr9_74815002     AKia    C    G        0      0        2 
   9  chr9_74815002     AOna    C    G        0      0        2 
   9  chr9_74815002     ASom    C    G        0      0        2 
   9  chr9_74815002     HCab    C    G        0      0        2 
   9  chr9_74815002     HPrz    C    G        1      2        2 
   9  chr9_74815002     ZBoe    C    G        0      0        2 
   9  chr9_74815002     ZGre    C    G        0      0        2 
   9  chr9_74815002     ZHar    C    G        0      0        2 
   9  chr9_74815002   Sample    C    G        0      0        2 
   9  chr9_74820214     AAsi    A    C        0      0        2 
   9  chr9_74820214     AKia    A    C        0      0        2 
   9  chr9_74820214     AOna    A    C        0      0        2 
   9  chr9_74820214     ASom    A    C        0      0        2 
   9  chr9_74820214     HCab    A    C        1      2        2 
   9  chr9_74820214     HPrz    A    C        0      0        2 
   9  chr9_74820214     ZBoe    A    C        0      0        2 
   9  chr9_74820214     ZGre    A    C        0      0        2 
   9  chr9_74820214     ZHar    A    C        0      0        2 
   9  chr9_74820214   Sample    A    C        0      0        2 
   9  chr9_74845653     AAsi    C    G        0      0        2 
   9  chr9_74845653     AKia    C    G      0.5      1        2 
   9  chr9_74845653     AOna    C    G        0      0        2 
   9  chr9_74845653     ASom    C    G        0      0        2 
   9  chr9_74845653     HCab    C    G        0      0        2 
   9  chr9_74845653     HPrz    C    G        0      0        2 
   9  chr9_74845653     ZBoe    C    G        0      0        2 
   9  chr9_74845653     ZGre    C    G        0      0        2 
   9  chr9_74845653     ZHar    C    G        0      0        2 
   9  chr9_74845653   Sample    C    G        0      0        2 
   9  chr9_74850389     AAsi    G    T        0      0        2 
   9  chr9_74850389     AKia    G    T        0      0        2 
   9  chr9_74850389     AOna    G    T        0      0        2 
   9  chr9_74850389     ASom    G    T        0      0        2 
   9  chr9_74850389     HCab    G    T        0      0        2 
   9  chr9_74850389     HPrz    G    T        0      0        2 
   9  chr9_74850389     ZBoe    G    T        0      0        2 
   9  chr9_74850389     ZGre    G    T        0      0        2 
   9  chr9_74850389     ZHar    G    T        1      2        2 
   9  chr9_74850389   Sample    G    T        0      0        2 
   9  chr9_74862296     AAsi    T    G        0      0        2 
   9  chr9_74862296     AKia    T    G        0      0        2 
   9  chr9_74862296     AOna    T    G        0      0        2 
   9  chr9_74862296     ASom    T    G        0      0        2 
   9  chr9_74862296     HCab    T    G        1      2        2 
   9  chr9_74862296     HPrz    T    G        0      0        2 
   9  chr9_74862296     ZBoe    T    G        0      0        2 
   9  chr9_74862296     ZGre    T    G        0      0        2 
   9  chr9_74862296     ZHar    T    G        0      0        2 
   9  chr9_74862296   Sample    T    G        0      0        2 
   9  chr9_74866533     AAsi    T    G        0      0        2 
   9  chr9_74866533     AKia    T    G        0      0        2 
   9  chr9_74866533     AOna    T    G        0      0        2 
   9  chr9_74866533     ASom    T    G        0      0        2 
   9  chr9_74866533     HCab    T    G        0      0        2 
   9  chr9_74866533     HPrz    T    G        0      0        2 
   9  chr9_74866533     ZBoe    T    G        1      2        2 
   9  chr9_74866533     ZGre    T    G        0      0        2 
   9  chr9_74866533     ZHar    T    G        0      0        2 
   9  chr9_74866533   Sample    T    G        0      0        2 
   9  chr9_74868938     AAsi    A    T        0      0        2 
   9  chr9_74868938     AKia    A    T        0      0        2 
   9  chr9_74868938     AOna    A    T        0      0        2 
   9  chr9_74868938     ASom    A    T        0      0        2 
   9  chr9_74868938     HCab    A    T        0      0        2 
   9  chr9_74868938     HPrz    A    T        0      0        2 
   9  chr9_74868938     ZBoe    A    T      0.5      1        2 
   9  chr9_74868938     ZGre    A    T        0      0        2 
   9  chr9_74868938     ZHar    A    T        0      0        2 
   9  chr9_74868938   Sample    A    T        0      0        2 
   9  chr9_74877719     AAsi    A    C        0      0        2 
   9  chr9_74877719     AKia    A    C        0      0        2 
   9  chr9_74877719     AOna    A    C        0      0        2 
   9  chr9_74877719     ASom    A    C        0      0        2 
   9  chr9_74877719     HCab    A    C        0      0        2 
   9  chr9_74877719     HPrz    A    C        0      0        2 
   9  chr9_74877719     ZBoe    A    C        1      2        2 
   9  chr9_74877719     ZGre    A    C        0      0        2 
   9  chr9_74877719     ZHar    A    C        0      0        2 
   9  chr9_74877719   Sample    A    C        0      0        2 
   9  chr9_74901904     AAsi    A    C        0      0        2 
   9  chr9_74901904     AKia    A    C        1      2        2 
   9  chr9_74901904     AOna    A    C        0      0        2 
   9  chr9_74901904     ASom    A    C        0      0        2 
   9  chr9_74901904     HCab    A    C        0      0        2 
   9  chr9_74901904     HPrz    A    C        0      0        2 
   9  chr9_74901904     ZBoe    A    C        0      0        2 
   9  chr9_74901904     ZGre    A    C        0      0        2 
   9  chr9_74901904     ZHar    A    C        0      0        2 
   9  chr9_74901904   Sample    A    C        0      0        2 
   9  chr9_74906697     AAsi    T    A        0      0        2 
   9  chr9_74906697     AKia    T    A        0      0        2 
   9  chr9_74906697     AOna    T    A        0      0        2 
   9  chr9_74906697     ASom    T    A        0      0        2 
   9  chr9_74906697     HCab    T    A        1      2        2 
   9  chr9_74906697     HPrz    T    A        1      2        2 
   9  chr9_74906697     ZBoe    T    A        0      0        2 
   9  chr9_74906697     ZGre    T    A        0      0        2 
   9  chr9_74906697     ZHar    T    A        0      0        2 
   9  chr9_74906697   Sample    T    A        0      0        2 
   9  chr9_74910044     AAsi    C    G        0      0        2 
   9  chr9_74910044     AKia    C    G        0      0        2 
   9  chr9_74910044     AOna    C    G        0      0        2 
   9  chr9_74910044     ASom    C    G        0      0        2 
   9  chr9_74910044     HCab    C    G        0      0        2 
   9  chr9_74910044     HPrz    C    G        0      0        2 
   9  chr9_74910044     ZBoe    C    G        0      0        2 
   9  chr9_74910044     ZGre    C    G      0.5      1        2 
   9  chr9_74910044     ZHar    C    G        0      0        2 
   9  chr9_74910044   Sample    C    G        0      0        2 
   9  chr9_74932082     AAsi    A    C        0      0        2 
   9  chr9_74932082     AKia    A    C        0      0        2 
   9  chr9_74932082     AOna    A    C      0.5      1        2 
   9  chr9_74932082     ASom    A    C        0      0        2 
   9  chr9_74932082     HCab    A    C        0      0        2 
   9  chr9_74932082     HPrz    A    C        0      0        2 
   9  chr9_74932082     ZBoe    A    C        0      0        2 
   9  chr9_74932082     ZGre    A    C        0      0        2 
   9  chr9_74932082     ZHar    A    C        0      0        2 
   9  chr9_74932082   Sample    A    C        0      0        2 
   9  chr9_74953191     AAsi    G    T        0      0        2 
   9  chr9_74953191     AKia    G    T        0      0        2 
   9  chr9_74953191     AOna    G    T        0      0        2 
   9  chr9_74953191     ASom    G    T        0      0        2 
   9  chr9_74953191     HCab    G    T        0      0        2 
   9  chr9_74953191     HPrz    G    T        0      0        2 
   9  chr9_74953191     ZBoe    G    T      0.5      1        2 
   9  chr9_74953191     ZGre    G    T        0      0        2 
   9  chr9_74953191     ZHar    G    T        0      0        2 
   9  chr9_74953191   Sample    G    T        0      0        2 
   9  chr9_74963582     AAsi    C    A        1      2        2 
   9  chr9_74963582     AKia    C    A        0      0        2 
   9  chr9_74963582     AOna    C    A        0      0        2 
   9  chr9_74963582     ASom    C    A      0.5      1        2 
   9  chr9_74963582     HCab    C    A        0      0        2 
   9  chr9_74963582     HPrz    C    A        0      0        2 
   9  chr9_74963582     ZBoe    C    A        0      0        2 
   9  chr9_74963582     ZGre    C    A        0      0        2 
   9  chr9_74963582     ZHar    C    A        0      0        2 
   9  chr9_74963582   Sample    C    A        1      2        2 
   9  chr9_74970842     AAsi    A    T        0      0        2 
   9  chr9_74970842     AKia    A    T        0      0        2 
   9  chr9_74970842     AOna    A    T        0      0        2 
   9  chr9_74970842     ASom    A    T        0      0        2 
   9  chr9_74970842     HCab    A    T        1      2        2 
   9  chr9_74970842     HPrz    A    T        1      2        2 
   9  chr9_74970842     ZBoe    A    T        0      0        2 
   9  chr9_74970842     ZGre    A    T        0      0        2 
   9  chr9_74970842     ZHar    A    T        0      0        2 
   9  chr9_74970842   Sample    A    T        0      0        2 
   9  chr9_74970948     AAsi    A    T        0      0        2 
   9  chr9_74970948     AKia    A    T        0      0        2 
   9  chr9_74970948     AOna    A    T        0      0        2 
   9  chr9_74970948     ASom    A    T        0      0        2 
   9  chr9_74970948     HCab    A    T        1      2        2 
   9  chr9_74970948     HPrz    A    T        1      2        2 
   9  chr9_74970948     ZBoe    A    T        0      0        2 
   9  chr9_74970948     ZGre    A    T        0      0        2 
   9  chr9_74970948     ZHar    A    T        0      0        2 
   9  chr9_74970948   Sample    A    T        0      0        2 
   9  chr9_74983713     AAsi    T    A        0      0        2 
   9  chr9_74983713     AKia    T    A        0      0        2 
   9  chr9_74983713     AOna    T    A        0      0        2 
   9  chr9_74983713     ASom    T    A      0.5      1        2 
   9  chr9_74983713     HCab    T    A        0      0        2 
   9  chr9_74983713     HPrz    T    A        0      0        2 
   9  chr9_74983713     ZBoe    T    A        0      0        2 
   9  chr9_74983713     ZGre    T    A        0      0        2 
   9  chr9_74983713     ZHar    T    A        0      0        2 
   9  chr9_74983713   Sample    T    A        1      2        2 
   9  chr9_74983725     AAsi    C    G        0      0        2 
   9  chr9_74983725     AKia    C    G        0      0        2 
   9  chr9_74983725     AOna    C    G        0      0        2 
   9  chr9_74983725     ASom    C    G        0      0        2 
   9  chr9_74983725     HCab    C    G        0      0        2 
   9  chr9_74983725     HPrz    C    G        1      2        2 
   9  chr9_74983725     ZBoe    C    G        0      0        2 
   9  chr9_74983725     ZGre    C    G        0      0        2 
   9  chr9_74983725     ZHar    C    G        0      0        2 
   9  chr9_74983725   Sample    C    G        0      0        2 
   9  chr9_74985390     AAsi    G    C        0      0        2 
   9  chr9_74985390     AKia    G    C        0      0        2 
   9  chr9_74985390     AOna    G    C        0      0        2 
   9  chr9_74985390     ASom    G    C        0      0        2 
   9  chr9_74985390     HCab    G    C        0      0        2 
   9  chr9_74985390     HPrz    G    C        0      0        2 
   9  chr9_74985390     ZBoe    G    C        0      0        2 
   9  chr9_74985390     ZGre    G    C        0      0        2 
   9  chr9_74985390     ZHar    G    C        1      2        2 
   9  chr9_74985390   Sample    G    C        0      0        2 
   9  chr9_74989855     AAsi    G    C        0      0        2 
   9  chr9_74989855     AKia    G    C        0      0        2 
   9  chr9_74989855     AOna    G    C        0      0        2 
   9  chr9_74989855     ASom    G    C        0      0        2 
   9  chr9_74989855     HCab    G    C        1      2        2 
   9  chr9_74989855     HPrz    G    C        1      2        2 
   9  chr9_74989855     ZBoe    G    C        0      0        2 
   9  chr9_74989855     ZGre    G    C        0      0        2 
   9  chr9_74989855     ZHar    G    C        0      0        2 
   9  chr9_74989855   Sample    G    C        0      0        2 
   9  chr9_75006231     AAsi    G    T        0      0        2 
   9  chr9_75006231     AKia    G    T        0      0        2 
   9  chr9_75006231     AOna    G    T        0      0        2 
   9  chr9_75006231     ASom    G    T        0      0        2 
   9  chr9_75006231     HCab    G    T        0      0        2 
   9  chr9_75006231     HPrz    G    T        0      0        2 
   9  chr9_75006231     ZBoe    G    T        1      2        2 
   9  chr9_75006231     ZGre    G    T        0      0        2 
   9  chr9_75006231     ZHar    G    T        0      0        2 
   9  chr9_75006231   Sample    G    T        0      0        2 
   9  chr9_75014004     AAsi    T    G        0      0        2 
   9  chr9_75014004     AKia    T    G        0      0        2 
   9  chr9_75014004     AOna    T    G        0      0        2 
   9  chr9_75014004     ASom    T    G        0      0        2 
   9  chr9_75014004     HCab    T    G        1      2        2 
   9  chr9_75014004     HPrz    T    G        1      2        2 
   9  chr9_75014004     ZBoe    T    G        0      0        2 
   9  chr9_75014004     ZGre    T    G        0      0        2 
   9  chr9_75014004     ZHar    T    G        0      0        2 
   9  chr9_75014004   Sample    T    G        0      0        2 
   9  chr9_75020609     AAsi    C    G        0      0        2 
   9  chr9_75020609     AKia    C    G        0      0        2 
   9  chr9_75020609     AOna    C    G        0      0        2 
   9  chr9_75020609     ASom    C    G        0      0        2 
   9  chr9_75020609     HCab    C    G        1      2        2 
   9  chr9_75020609     HPrz    C    G        1      2        2 
   9  chr9_75020609     ZBoe    C    G        0      0        2 
   9  chr9_75020609     ZGre    C    G        0      0        2 
   9  chr9_75020609     ZHar    C    G        0      0        2 
   9  chr9_75020609   Sample    C    G        0      0        2 
   9  chr9_75035106     AAsi    T    A        0      0        2 
   9  chr9_75035106     AKia    T    A        0      0        2 
   9  chr9_75035106     AOna    T    A        0      0        2 
   9  chr9_75035106     ASom    T    A        0      0        2 
   9  chr9_75035106     HCab    T    A        0      0        2 
   9  chr9_75035106     HPrz    T    A        0      0        2 
   9  chr9_75035106     ZBoe    T    A        1      2        2 
   9  chr9_75035106     ZGre    T    A        0      0        2 
   9  chr9_75035106     ZHar    T    A        0      0        2 
   9  chr9_75035106   Sample    T    A        0      0        2 
   9  chr9_75038764     AAsi    T    A        0      0        2 
   9  chr9_75038764     AKia    T    A        0      0        2 
   9  chr9_75038764     AOna    T    A        0      0        2 
   9  chr9_75038764     ASom    T    A        0      0        2 
   9  chr9_75038764     HCab    T    A        0      0        2 
   9  chr9_75038764     HPrz    T    A        0      0        2 
   9  chr9_75038764     ZBoe    T    A        0      0        2 
   9  chr9_75038764     ZGre    T    A      0.5      1        2 
   9  chr9_75038764     ZHar    T    A        0      0        2 
   9  chr9_75038764   Sample    T    A        0      0        2 
   9  chr9_75051507     AAsi    G    T        0      0        2 
   9  chr9_75051507     AKia    G    T        0      0        2 
   9  chr9_75051507     AOna    G    T        0      0        2 
   9  chr9_75051507     ASom    G    T        0      0        2 
   9  chr9_75051507     HCab    G    T        0      0        2 
   9  chr9_75051507     HPrz    G    T        0      0        2 
   9  chr9_75051507     ZBoe    G    T        0      0        2 
   9  chr9_75051507     ZGre    G    T      0.5      1        2 
   9  chr9_75051507     ZHar    G    T        0      0        2 
   9  chr9_75051507   Sample    G    T        0      0        2 
   9  chr9_75058782     AAsi    A    C        0      0        2 
   9  chr9_75058782     AKia    A    C        0      0        2 
   9  chr9_75058782     AOna    A    C        0      0        2 
   9  chr9_75058782     ASom    A    C        0      0        2 
   9  chr9_75058782     HCab    A    C        1      2        2 
   9  chr9_75058782     HPrz    A    C        0      0        2 
   9  chr9_75058782     ZBoe    A    C        0      0        2 
   9  chr9_75058782     ZGre    A    C        0      0        2 
   9  chr9_75058782     ZHar    A    C        0      0        2 
   9  chr9_75058782   Sample    A    C        0      0        2 
   9  chr9_75059946     AAsi    C    A        0      0        2 
   9  chr9_75059946     AKia    C    A        0      0        2 
   9  chr9_75059946     AOna    C    A        0      0        2 
   9  chr9_75059946     ASom    C    A        0      0        2 
   9  chr9_75059946     HCab    C    A        0      0        2 
   9  chr9_75059946     HPrz    C    A        0      0        2 
   9  chr9_75059946     ZBoe    C    A      0.5      1        2 
   9  chr9_75059946     ZGre    C    A        0      0        2 
   9  chr9_75059946     ZHar    C    A        0      0        2 
   9  chr9_75059946   Sample    C    A        0      0        2 
   9  chr9_75065534     AAsi    C    A        0      0        2 
   9  chr9_75065534     AKia    C    A        0      0        2 
   9  chr9_75065534     AOna    C    A        0      0        2 
   9  chr9_75065534     ASom    C    A        0      0        2 
   9  chr9_75065534     HCab    C    A        1      2        2 
   9  chr9_75065534     HPrz    C    A        1      2        2 
   9  chr9_75065534     ZBoe    C    A        0      0        2 
   9  chr9_75065534     ZGre    C    A        0      0        2 
   9  chr9_75065534     ZHar    C    A        0      0        2 
   9  chr9_75065534   Sample    C    A        0      0        2 
   9  chr9_75067984     AAsi    G    T        0      0        2 
   9  chr9_75067984     AKia    G    T        0      0        2 
   9  chr9_75067984     AOna    G    T        0      0        2 
   9  chr9_75067984     ASom    G    T        0      0        2 
   9  chr9_75067984     HCab    G    T        0      0        2 
   9  chr9_75067984     HPrz    G    T        0      0        2 
   9  chr9_75067984     ZBoe    G    T        0      0        2 
   9  chr9_75067984     ZGre    G    T      0.5      1        2 
   9  chr9_75067984     ZHar    G    T        0      0        2 
   9  chr9_75067984   Sample    G    T        0      0        2 
   9  chr9_75069658     AAsi    C    G        0      0        2 
   9  chr9_75069658     AKia    C    G        1      2        2 
   9  chr9_75069658     AOna    C    G      0.5      1        2 
   9  chr9_75069658     ASom    C    G        0      0        2 
   9  chr9_75069658     HCab    C    G        0      0        2 
   9  chr9_75069658     HPrz    C    G        0      0        2 
   9  chr9_75069658     ZBoe    C    G        0      0        2 
   9  chr9_75069658     ZGre    C    G        0      0        2 
   9  chr9_75069658     ZHar    C    G        0      0        2 
   9  chr9_75069658   Sample    C    G        0      0        2 
   9  chr9_75073392     AAsi    G    C        0      0        2 
   9  chr9_75073392     AKia    G    C        0      0        2 
   9  chr9_75073392     AOna    G    C        0      0        2 
   9  chr9_75073392     ASom    G    C        0      0        2 
   9  chr9_75073392     HCab    G    C        0      0        2 
   9  chr9_75073392     HPrz    G    C        0      0        2 
   9  chr9_75073392     ZBoe    G    C        0      0        2 
   9  chr9_75073392     ZGre    G    C      0.5      1        2 
   9  chr9_75073392     ZHar    G    C        0      0        2 
   9  chr9_75073392   Sample    G    C        0      0        2 
   9  chr9_75094283     AAsi    G    T      0.5      1        2 
   9  chr9_75094283     AKia    G    T        0      0        2 
   9  chr9_75094283     AOna    G    T        0      0        2 
   9  chr9_75094283     ASom    G    T        0      0        2 
   9  chr9_75094283     HCab    G    T        0      0        2 
   9  chr9_75094283     HPrz    G    T        0      0        2 
   9  chr9_75094283     ZBoe    G    T        0      0        2 
   9  chr9_75094283     ZGre    G    T        0      0        2 
   9  chr9_75094283     ZHar    G    T        0      0        2 
   9  chr9_75094283   Sample    G    T        0      0        2 
   9  chr9_75096264     AAsi    G    C        0      0        2 
   9  chr9_75096264     AKia    G    C        0      0        2 
   9  chr9_75096264     AOna    G    C        0      0        2 
   9  chr9_75096264     ASom    G    C        0      0        2 
   9  chr9_75096264     HCab    G    C        0      0        2 
   9  chr9_75096264     HPrz    G    C        0      0        2 
   9  chr9_75096264     ZBoe    G    C        1      2        2 
   9  chr9_75096264     ZGre    G    C        0      0        2 
   9  chr9_75096264     ZHar    G    C        0      0        2 
   9  chr9_75096264   Sample    G    C        0      0        2 
   9  chr9_75107457     AAsi    C    G        0      0        2 
   9  chr9_75107457     AKia    C    G        0      0        2 
   9  chr9_75107457     AOna    C    G        0      0        2 
   9  chr9_75107457     ASom    C    G        0      0        2 
   9  chr9_75107457     HCab    C    G        0      0        2 
   9  chr9_75107457     HPrz    C    G        0      0        2 
   9  chr9_75107457     ZBoe    C    G        0      0        2 
   9  chr9_75107457     ZGre    C    G        0      0        2 
   9  chr9_75107457     ZHar    C    G        1      2        2 
   9  chr9_75107457   Sample    C    G        0      0        2 
   9  chr9_75127046     AAsi    G    C        0      0        2 
   9  chr9_75127046     AKia    G    C        0      0        2 
   9  chr9_75127046     AOna    G    C        0      0        2 
   9  chr9_75127046     ASom    G    C        0      0        2 
   9  chr9_75127046     HCab    G    C        1      2        2 
   9  chr9_75127046     HPrz    G    C        1      2        2 
   9  chr9_75127046     ZBoe    G    C        0      0        2 
   9  chr9_75127046     ZGre    G    C        0      0        2 
   9  chr9_75127046     ZHar    G    C        0      0        2 
   9  chr9_75127046   Sample    G    C        0      0        2 
   9  chr9_75130023     AAsi    G    C        0      0        2 
   9  chr9_75130023     AKia    G    C        0      0        2 
   9  chr9_75130023     AOna    G    C        0      0        2 
   9  chr9_75130023     ASom    G    C        0      0        2 
   9  chr9_75130023     HCab    G    C        0      0        2 
   9  chr9_75130023     HPrz    G    C        0      0        2 
   9  chr9_75130023     ZBoe    G    C        1      2        2 
   9  chr9_75130023     ZGre    G    C        1      2        2 
   9  chr9_75130023     ZHar    G    C        1      2        2 
   9  chr9_75130023   Sample    G    C        0      0        2 
   9  chr9_75152523     AAsi    C    A        0      0        2 
   9  chr9_75152523     AKia    C    A        0      0        2 
   9  chr9_75152523     AOna    C    A        0      0        2 
   9  chr9_75152523     ASom    C    A        0      0        2 
   9  chr9_75152523     HCab    C    A        1      2        2 
   9  chr9_75152523     HPrz    C    A        1      2        2 
   9  chr9_75152523     ZBoe    C    A        0      0        2 
   9  chr9_75152523     ZGre    C    A        0      0        2 
   9  chr9_75152523     ZHar    C    A        0      0        2 
   9  chr9_75152523   Sample    C    A        0      0        2 
   9  chr9_75242736     AAsi    C    G        0      0        2 
   9  chr9_75242736     AKia    C    G        0      0        2 
   9  chr9_75242736     AOna    C    G        0      0        2 
   9  chr9_75242736     ASom    C    G        0      0        2 
   9  chr9_75242736     HCab    C    G        1      2        2 
   9  chr9_75242736     HPrz    C    G        1      2        2 
   9  chr9_75242736     ZBoe    C    G        0      0        2 
   9  chr9_75242736     ZGre    C    G        0      0        2 
   9  chr9_75242736     ZHar    C    G        0      0        2 
   9  chr9_75242736   Sample    C    G        0      0        2 
   9  chr9_75247827     AAsi    T    A        0      0        2 
   9  chr9_75247827     AKia    T    A        0      0        2 
   9  chr9_75247827     AOna    T    A        0      0        2 
   9  chr9_75247827     ASom    T    A        0      0        2 
   9  chr9_75247827     HCab    T    A        1      2        2 
   9  chr9_75247827     HPrz    T    A        1      2        2 
   9  chr9_75247827     ZBoe    T    A        0      0        2 
   9  chr9_75247827     ZGre    T    A        0      0        2 
   9  chr9_75247827     ZHar    T    A        0      0        2 
   9  chr9_75247827   Sample    T    A        0      0        2 
   9  chr9_75260076     AAsi    G    C        0      0        2 
   9  chr9_75260076     AKia    G    C        1      2        2 
   9  chr9_75260076     AOna    G    C        0      0        2 
   9  chr9_75260076     ASom    G    C        0      0        2 
   9  chr9_75260076     HCab    G    C        0      0        2 
   9  chr9_75260076     HPrz    G    C        0      0        2 
   9  chr9_75260076     ZBoe    G    C        0      0        2 
   9  chr9_75260076     ZGre    G    C        0      0        2 
   9  chr9_75260076     ZHar    G    C        0      0        2 
   9  chr9_75260076   Sample    G    C        0      0        2 
   9  chr9_75261562     AAsi    A    T        0      0        2 
   9  chr9_75261562     AKia    A    T        0      0        2 
   9  chr9_75261562     AOna    A    T        0      0        2 
   9  chr9_75261562     ASom    A    T        0      0        2 
   9  chr9_75261562     HCab    A    T      0.5      1        2 
   9  chr9_75261562     HPrz    A    T        0      0        2 
   9  chr9_75261562     ZBoe    A    T        0      0        2 
   9  chr9_75261562     ZGre    A    T        0      0        2 
   9  chr9_75261562     ZHar    A    T        0      0        2 
   9  chr9_75261562   Sample    A    T        0      0        2 
   9  chr9_75277567     AAsi    T    G        0      0        2 
   9  chr9_75277567     AKia    T    G        0      0        2 
   9  chr9_75277567     AOna    T    G        0      0        2 
   9  chr9_75277567     ASom    T    G        0      0        2 
   9  chr9_75277567     HCab    T    G        0      0        2 
   9  chr9_75277567     HPrz    T    G        0      0        2 
   9  chr9_75277567     ZBoe    T    G        0      0        2 
   9  chr9_75277567     ZGre    T    G        0      0        2 
   9  chr9_75277567     ZHar    T    G      0.5      1        2 
   9  chr9_75277567   Sample    T    G        0      0        2 
   9  chr9_75281411     AAsi    G    C        0      0        2 
   9  chr9_75281411     AKia    G    C        1      2        2 
   9  chr9_75281411     AOna    G    C        0      0        2 
   9  chr9_75281411     ASom    G    C        0      0        2 
   9  chr9_75281411     HCab    G    C        0      0        2 
   9  chr9_75281411     HPrz    G    C        0      0        2 
   9  chr9_75281411     ZBoe    G    C        0      0        2 
   9  chr9_75281411     ZGre    G    C        0      0        2 
   9  chr9_75281411     ZHar    G    C        0      0        2 
   9  chr9_75281411   Sample    G    C        0      0        2 
   9  chr9_75282527     AAsi    G    C        0      0        2 
   9  chr9_75282527     AKia    G    C        0      0        2 
   9  chr9_75282527     AOna    G    C        0      0        2 
   9  chr9_75282527     ASom    G    C        0      0        2 
   9  chr9_75282527     HCab    G    C        1      2        2 
   9  chr9_75282527     HPrz    G    C        1      2        2 
   9  chr9_75282527     ZBoe    G    C        0      0        2 
   9  chr9_75282527     ZGre    G    C        0      0        2 
   9  chr9_75282527     ZHar    G    C        0      0        2 
   9  chr9_75282527   Sample    G    C        0      0        2 
   9  chr9_75291953     AAsi    C    G        0      0        2 
   9  chr9_75291953     AKia    C    G        0      0        2 
   9  chr9_75291953     AOna    C    G        0      0        2 
   9  chr9_75291953     ASom    C    G        0      0        2 
   9  chr9_75291953     HCab    C    G        1      2        2 
   9  chr9_75291953     HPrz    C    G        1      2        2 
   9  chr9_75291953     ZBoe    C    G        0      0        2 
   9  chr9_75291953     ZGre    C    G        0      0        2 
   9  chr9_75291953     ZHar    C    G        0      0        2 
   9  chr9_75291953   Sample    C    G        0      0        2 
   9  chr9_75321324     AAsi    G    T      0.5      1        2 
   9  chr9_75321324     AKia    G    T        0      0        2 
   9  chr9_75321324     AOna    G    T        0      0        2 
   9  chr9_75321324     ASom    G    T      0.5      1        2 
   9  chr9_75321324     HCab    G    T        0      0        2 
   9  chr9_75321324     HPrz    G    T        0      0        2 
   9  chr9_75321324     ZBoe    G    T        0      0        2 
   9  chr9_75321324     ZGre    G    T        0      0        2 
   9  chr9_75321324     ZHar    G    T        0      0        2 
   9  chr9_75321324   Sample    G    T        0      0        2 
   9  chr9_75322689     AAsi    T    A        0      0        2 
   9  chr9_75322689     AKia    T    A        0      0        2 
   9  chr9_75322689     AOna    T    A        0      0        2 
   9  chr9_75322689     ASom    T    A        0      0        2 
   9  chr9_75322689     HCab    T    A        0      0        2 
   9  chr9_75322689     HPrz    T    A        0      0        2 
   9  chr9_75322689     ZBoe    T    A        0      0        2 
   9  chr9_75322689     ZGre    T    A        0      0        2 
   9  chr9_75322689     ZHar    T    A        1      2        2 
   9  chr9_75322689   Sample    T    A        0      0        2 
   9  chr9_75332027     AAsi    G    T        0      0        2 
   9  chr9_75332027     AKia    G    T        0      0        2 
   9  chr9_75332027     AOna    G    T        0      0        2 
   9  chr9_75332027     ASom    G    T        0      0        2 
   9  chr9_75332027     HCab    G    T        0      0        2 
   9  chr9_75332027     HPrz    G    T        0      0        2 
   9  chr9_75332027     ZBoe    G    T      0.5      1        2 
   9  chr9_75332027     ZGre    G    T        0      0        2 
   9  chr9_75332027     ZHar    G    T        0      0        2 
   9  chr9_75332027   Sample    G    T        0      0        2 
   9  chr9_75372826     AAsi    G    C        0      0        2 
   9  chr9_75372826     AKia    G    C        0      0        2 
   9  chr9_75372826     AOna    G    C        0      0        2 
   9  chr9_75372826     ASom    G    C        0      0        2 
   9  chr9_75372826     HCab    G    C        0      0        2 
   9  chr9_75372826     HPrz    G    C        0      0        2 
   9  chr9_75372826     ZBoe    G    C        0      0        2 
   9  chr9_75372826     ZGre    G    C        0      0        2 
   9  chr9_75372826     ZHar    G    C        1      2        2 
   9  chr9_75372826   Sample    G    C        0      0        2 
   9  chr9_75373846     AAsi    C    G        0      0        2 
   9  chr9_75373846     AKia    C    G        0      0        2 
   9  chr9_75373846     AOna    C    G        0      0        2 
   9  chr9_75373846     ASom    C    G        0      0        2 
   9  chr9_75373846     HCab    C    G      0.5      1        2 
   9  chr9_75373846     HPrz    C    G        0      0        2 
   9  chr9_75373846     ZBoe    C    G        0      0        2 
   9  chr9_75373846     ZGre    C    G        0      0        2 
   9  chr9_75373846     ZHar    C    G        0      0        2 
   9  chr9_75373846   Sample    C    G        0      0        2 
   9  chr9_75391679     AAsi    T    G        0      0        2 
   9  chr9_75391679     AKia    T    G        0      0        2 
   9  chr9_75391679     AOna    T    G        0      0        2 
   9  chr9_75391679     ASom    T    G        0      0        2 
   9  chr9_75391679     HCab    T    G      0.5      1        2 
   9  chr9_75391679     HPrz    T    G        0      0        2 
   9  chr9_75391679     ZBoe    T    G        0      0        2 
   9  chr9_75391679     ZGre    T    G        0      0        2 
   9  chr9_75391679     ZHar    T    G        0      0        2 
   9  chr9_75391679   Sample    T    G        0      0        2 
   9  chr9_75411305     AAsi    G    C        0      0        2 
   9  chr9_75411305     AKia    G    C        0      0        2 
   9  chr9_75411305     AOna    G    C        0      0        2 
   9  chr9_75411305     ASom    G    C        0      0        2 
   9  chr9_75411305     HCab    G    C        1      2        2 
   9  chr9_75411305     HPrz    G    C        1      2        2 
   9  chr9_75411305     ZBoe    G    C        0      0        2 
   9  chr9_75411305     ZGre    G    C        0      0        2 
   9  chr9_75411305     ZHar    G    C        0      0        2 
   9  chr9_75411305   Sample    G    C        0      0        2 
   9  chr9_75411380     AAsi    G    T        0      0        2 
   9  chr9_75411380     AKia    G    T        0      0        2 
   9  chr9_75411380     AOna    G    T        1      2        2 
   9  chr9_75411380     ASom    G    T        0      0        2 
   9  chr9_75411380     HCab    G    T        0      0        2 
   9  chr9_75411380     HPrz    G    T        0      0        2 
   9  chr9_75411380     ZBoe    G    T        0      0        2 
   9  chr9_75411380     ZGre    G    T        0      0        2 
   9  chr9_75411380     ZHar    G    T        0      0        2 
   9  chr9_75411380   Sample    G    T        0      0        2 
   9  chr9_75417978     AAsi    G    C        0      0        2 
   9  chr9_75417978     AKia    G    C        1      2        2 
   9  chr9_75417978     AOna    G    C        1      2        2 
   9  chr9_75417978     ASom    G    C        0      0        2 
   9  chr9_75417978     HCab    G    C        0      0        2 
   9  chr9_75417978     HPrz    G    C        0      0        2 
   9  chr9_75417978     ZBoe    G    C        1      2        2 
   9  chr9_75417978     ZGre    G    C        1      2        2 
   9  chr9_75417978     ZHar    G    C        0      0        2 
   9  chr9_75417978   Sample    G    C        0      0        2 
   9  chr9_75431213     AAsi    C    G        0      0        2 
   9  chr9_75431213     AKia    C    G        0      0        2 
   9  chr9_75431213     AOna    C    G        0      0        2 
   9  chr9_75431213     ASom    C    G        0      0        2 
   9  chr9_75431213     HCab    C    G        0      0        2 
   9  chr9_75431213     HPrz    C    G        0      0        2 
   9  chr9_75431213     ZBoe    C    G      0.5      1        2 
   9  chr9_75431213     ZGre    C    G        0      0        2 
   9  chr9_75431213     ZHar    C    G        0      0        2 
   9  chr9_75431213   Sample    C    G        0      0        2 
   9  chr9_75458970     AAsi    C    G        0      0        2 
   9  chr9_75458970     AKia    C    G        0      0        2 
   9  chr9_75458970     AOna    C    G        0      0        2 
   9  chr9_75458970     ASom    C    G        0      0        2 
   9  chr9_75458970     HCab    C    G        0      0        2 
   9  chr9_75458970     HPrz    C    G        0      0        2 
   9  chr9_75458970     ZBoe    C    G      0.5      1        2 
   9  chr9_75458970     ZGre    C    G        0      0        2 
   9  chr9_75458970     ZHar    C    G        0      0        2 
   9  chr9_75458970   Sample    C    G        0      0        2 
   9  chr9_75473515     AAsi    G    T        0      0        2 
   9  chr9_75473515     AKia    G    T        0      0        2 
   9  chr9_75473515     AOna    G    T        0      0        2 
   9  chr9_75473515     ASom    G    T        0      0        2 
   9  chr9_75473515     HCab    G    T      0.5      1        2 
   9  chr9_75473515     HPrz    G    T        0      0        2 
   9  chr9_75473515     ZBoe    G    T        0      0        2 
   9  chr9_75473515     ZGre    G    T        0      0        2 
   9  chr9_75473515     ZHar    G    T        0      0        2 
   9  chr9_75473515   Sample    G    T        0      0        2 
   9  chr9_75484173     AAsi    C    G        1      2        2 
   9  chr9_75484173     AKia    C    G        0      0        2 
   9  chr9_75484173     AOna    C    G        0      0        2 
   9  chr9_75484173     ASom    C    G        0      0        2 
   9  chr9_75484173     HCab    C    G        0      0        2 
   9  chr9_75484173     HPrz    C    G        0      0        2 
   9  chr9_75484173     ZBoe    C    G        0      0        2 
   9  chr9_75484173     ZGre    C    G        0      0        2 
   9  chr9_75484173     ZHar    C    G        0      0        2 
   9  chr9_75484173   Sample    C    G        0      0        2 
   9  chr9_75498847     AAsi    T    G        0      0        2 
   9  chr9_75498847     AKia    T    G        0      0        2 
   9  chr9_75498847     AOna    T    G        0      0        2 
   9  chr9_75498847     ASom    T    G        0      0        2 
   9  chr9_75498847     HCab    T    G        0      0        2 
   9  chr9_75498847     HPrz    T    G        0      0        2 
   9  chr9_75498847     ZBoe    T    G        0      0        2 
   9  chr9_75498847     ZGre    T    G        0      0        2 
   9  chr9_75498847     ZHar    T    G      0.5      1        2 
   9  chr9_75498847   Sample    T    G        0      0        2 
   9  chr9_75511539     AAsi    T    A        1      2        2 
   9  chr9_75511539     AKia    T    A        0      0        2 
   9  chr9_75511539     AOna    T    A        0      0        2 
   9  chr9_75511539     ASom    T    A      0.5      1        2 
   9  chr9_75511539     HCab    T    A        0      0        2 
   9  chr9_75511539     HPrz    T    A        0      0        2 
   9  chr9_75511539     ZBoe    T    A        0      0        2 
   9  chr9_75511539     ZGre    T    A        0      0        2 
   9  chr9_75511539     ZHar    T    A        0      0        2 
   9  chr9_75511539   Sample    T    A        1      2        2 
   9  chr9_75518019     AAsi    C    A        0      0        2 
   9  chr9_75518019     AKia    C    A        0      0        2 
   9  chr9_75518019     AOna    C    A        0      0        2 
   9  chr9_75518019     ASom    C    A        0      0        2 
   9  chr9_75518019     HCab    C    A        0      0        2 
   9  chr9_75518019     HPrz    C    A        1      2        2 
   9  chr9_75518019     ZBoe    C    A        0      0        2 
   9  chr9_75518019     ZGre    C    A        0      0        2 
   9  chr9_75518019     ZHar    C    A        0      0        2 
   9  chr9_75518019   Sample    C    A        0      0        2 
   9  chr9_75523052     AAsi    A    T        0      0        2 
   9  chr9_75523052     AKia    A    T        0      0        2 
   9  chr9_75523052     AOna    A    T        0      0        2 
   9  chr9_75523052     ASom    A    T        0      0        2 
   9  chr9_75523052     HCab    A    T        1      2        2 
   9  chr9_75523052     HPrz    A    T        1      2        2 
   9  chr9_75523052     ZBoe    A    T        0      0        2 
   9  chr9_75523052     ZGre    A    T        0      0        2 
   9  chr9_75523052     ZHar    A    T        0      0        2 
   9  chr9_75523052   Sample    A    T        0      0        2 
   9  chr9_75524334     AAsi    C    G        0      0        2 
   9  chr9_75524334     AKia    C    G        0      0        2 
   9  chr9_75524334     AOna    C    G        0      0        2 
   9  chr9_75524334     ASom    C    G        0      0        2 
   9  chr9_75524334     HCab    C    G        0      0        2 
   9  chr9_75524334     HPrz    C    G        0      0        2 
   9  chr9_75524334     ZBoe    C    G      0.5      1        2 
   9  chr9_75524334     ZGre    C    G        0      0        2 
   9  chr9_75524334     ZHar    C    G        0      0        2 
   9  chr9_75524334   Sample    C    G        0      0        2 
   9  chr9_75530430     AAsi    A    C        0      0        2 
   9  chr9_75530430     AKia    A    C        0      0        2 
   9  chr9_75530430     AOna    A    C        0      0        2 
   9  chr9_75530430     ASom    A    C        0      0        2 
   9  chr9_75530430     HCab    A    C        1      2        2 
   9  chr9_75530430     HPrz    A    C        1      2        2 
   9  chr9_75530430     ZBoe    A    C        0      0        2 
   9  chr9_75530430     ZGre    A    C        0      0        2 
   9  chr9_75530430     ZHar    A    C        0      0        2 
   9  chr9_75530430   Sample    A    C        0      0        2 
   9  chr9_75546165     AAsi    C    A        0      0        2 
   9  chr9_75546165     AKia    C    A        0      0        2 
   9  chr9_75546165     AOna    C    A        0      0        2 
   9  chr9_75546165     ASom    C    A        0      0        2 
   9  chr9_75546165     HCab    C    A        1      2        2 
   9  chr9_75546165     HPrz    C    A        1      2        2 
   9  chr9_75546165     ZBoe    C    A        0      0        2 
   9  chr9_75546165     ZGre    C    A        0      0        2 
   9  chr9_75546165     ZHar    C    A        0      0        2 
   9  chr9_75546165   Sample    C    A        0      0        2 
   9  chr9_75564289     AAsi    T    G        0      0        2 
   9  chr9_75564289     AKia    T    G        0      0        2 
   9  chr9_75564289     AOna    T    G        0      0        2 
   9  chr9_75564289     ASom    T    G        0      0        2 
   9  chr9_75564289     HCab    T    G        1      2        2 
   9  chr9_75564289     HPrz    T    G        0      0        2 
   9  chr9_75564289     ZBoe    T    G        0      0        2 
   9  chr9_75564289     ZGre    T    G        0      0        2 
   9  chr9_75564289     ZHar    T    G        0      0        2 
   9  chr9_75564289   Sample    T    G        0      0        2 
   9  chr9_75574742     AAsi    C    A        0      0        2 
   9  chr9_75574742     AKia    C    A        0      0        2 
   9  chr9_75574742     AOna    C    A        0      0        2 
   9  chr9_75574742     ASom    C    A        0      0        2 
   9  chr9_75574742     HCab    C    A        1      2        2 
   9  chr9_75574742     HPrz    C    A        1      2        2 
   9  chr9_75574742     ZBoe    C    A        0      0        2 
   9  chr9_75574742     ZGre    C    A        0      0        2 
   9  chr9_75574742     ZHar    C    A        0      0        2 
   9  chr9_75574742   Sample    C    A        0      0        2 
   9  chr9_75587887     AAsi    T    G        0      0        2 
   9  chr9_75587887     AKia    T    G        0      0        2 
   9  chr9_75587887     AOna    T    G        0      0        2 
   9  chr9_75587887     ASom    T    G      0.5      1        2 
   9  chr9_75587887     HCab    T    G        0      0        2 
   9  chr9_75587887     HPrz    T    G        0      0        2 
   9  chr9_75587887     ZBoe    T    G        0      0        2 
   9  chr9_75587887     ZGre    T    G        0      0        2 
   9  chr9_75587887     ZHar    T    G        0      0        2 
   9  chr9_75587887   Sample    T    G        0      0        2 
   9  chr9_75593168     AAsi    T    A        0      0        2 
   9  chr9_75593168     AKia    T    A        1      2        2 
   9  chr9_75593168     AOna    T    A        1      2        2 
   9  chr9_75593168     ASom    T    A        0      0        2 
   9  chr9_75593168     HCab    T    A        0      0        2 
   9  chr9_75593168     HPrz    T    A        0      0        2 
   9  chr9_75593168     ZBoe    T    A        0      0        2 
   9  chr9_75593168     ZGre    T    A        0      0        2 
   9  chr9_75593168     ZHar    T    A        0      0        2 
   9  chr9_75593168   Sample    T    A        0      0        2 
   9  chr9_75598468     AAsi    A    C        0      0        2 
   9  chr9_75598468     AKia    A    C      0.5      1        2 
   9  chr9_75598468     AOna    A    C        0      0        2 
   9  chr9_75598468     ASom    A    C        0      0        2 
   9  chr9_75598468     HCab    A    C        0      0        2 
   9  chr9_75598468     HPrz    A    C        0      0        2 
   9  chr9_75598468     ZBoe    A    C        0      0        2 
   9  chr9_75598468     ZGre    A    C        0      0        2 
   9  chr9_75598468     ZHar    A    C        0      0        2 
   9  chr9_75598468   Sample    A    C        0      0        2 
   9  chr9_75600400     AAsi    T    G      0.5      1        2 
   9  chr9_75600400     AKia    T    G        0      0        2 
   9  chr9_75600400     AOna    T    G        0      0        2 
   9  chr9_75600400     ASom    T    G        0      0        2 
   9  chr9_75600400     HCab    T    G        0      0        2 
   9  chr9_75600400     HPrz    T    G        0      0        2 
   9  chr9_75600400     ZBoe    T    G        0      0        2 
   9  chr9_75600400     ZGre    T    G        0      0        2 
   9  chr9_75600400     ZHar    T    G        0      0        2 
   9  chr9_75600400   Sample    T    G        1      2        2 
   9  chr9_75609186     AAsi    T    G        0      0        2 
   9  chr9_75609186     AKia    T    G        0      0        2 
   9  chr9_75609186     AOna    T    G        0      0        2 
   9  chr9_75609186     ASom    T    G        0      0        2 
   9  chr9_75609186     HCab    T    G        0      0        2 
   9  chr9_75609186     HPrz    T    G        1      2        2 
   9  chr9_75609186     ZBoe    T    G        0      0        2 
   9  chr9_75609186     ZGre    T    G        0      0        2 
   9  chr9_75609186     ZHar    T    G        0      0        2 
   9  chr9_75609186   Sample    T    G        0      0        2 
   9  chr9_75628928     AAsi    T    G        1      2        2 
   9  chr9_75628928     AKia    T    G        0      0        2 
   9  chr9_75628928     AOna    T    G        0      0        2 
   9  chr9_75628928     ASom    T    G        1      2        2 
   9  chr9_75628928     HCab    T    G        0      0        2 
   9  chr9_75628928     HPrz    T    G        0      0        2 
   9  chr9_75628928     ZBoe    T    G        0      0        2 
   9  chr9_75628928     ZGre    T    G        0      0        2 
   9  chr9_75628928     ZHar    T    G        0      0        2 
   9  chr9_75628928   Sample    T    G        1      2        2 
   9  chr9_75648699     AAsi    G    C        0      0        2 
   9  chr9_75648699     AKia    G    C        0      0        2 
   9  chr9_75648699     AOna    G    C        1      2        2 
   9  chr9_75648699     ASom    G    C        0      0        2 
   9  chr9_75648699     HCab    G    C        0      0        2 
   9  chr9_75648699     HPrz    G    C        0      0        2 
   9  chr9_75648699     ZBoe    G    C        0      0        2 
   9  chr9_75648699     ZGre    G    C        0      0        2 
   9  chr9_75648699     ZHar    G    C        0      0        2 
   9  chr9_75648699   Sample    G    C        0      0        2 
   9  chr9_75654266     AAsi    C    G        0      0        2 
   9  chr9_75654266     AKia    C    G        0      0        2 
   9  chr9_75654266     AOna    C    G        0      0        2 
   9  chr9_75654266     ASom    C    G        0      0        2 
   9  chr9_75654266     HCab    C    G        1      2        2 
   9  chr9_75654266     HPrz    C    G        1      2        2 
   9  chr9_75654266     ZBoe    C    G        0      0        2 
   9  chr9_75654266     ZGre    C    G        0      0        2 
   9  chr9_75654266     ZHar    C    G        0      0        2 
   9  chr9_75654266   Sample    C    G        0      0        2 
   9  chr9_75687404     AAsi    G    T        0      0        2 
   9  chr9_75687404     AKia    G    T        0      0        2 
   9  chr9_75687404     AOna    G    T        0      0        2 
   9  chr9_75687404     ASom    G    T        0      0        2 
   9  chr9_75687404     HCab    G    T        1      2        2 
   9  chr9_75687404     HPrz    G    T        1      2        2 
   9  chr9_75687404     ZBoe    G    T        0      0        2 
   9  chr9_75687404     ZGre    G    T        0      0        2 
   9  chr9_75687404     ZHar    G    T        0      0        2 
   9  chr9_75687404   Sample    G    T        0      0        2 
   9  chr9_75689270     AAsi    G    C        0      0        2 
   9  chr9_75689270     AKia    G    C        0      0        2 
   9  chr9_75689270     AOna    G    C        0      0        2 
   9  chr9_75689270     ASom    G    C        0      0        2 
   9  chr9_75689270     HCab    G    C        0      0        2 
   9  chr9_75689270     HPrz    G    C        1      2        2 
   9  chr9_75689270     ZBoe    G    C        0      0        2 
   9  chr9_75689270     ZGre    G    C        0      0        2 
   9  chr9_75689270     ZHar    G    C        0      0        2 
   9  chr9_75689270   Sample    G    C        0      0        2 
   9  chr9_75689646     AAsi    C    G      0.5      1        2 
   9  chr9_75689646     AKia    C    G        0      0        2 
   9  chr9_75689646     AOna    C    G        0      0        2 
   9  chr9_75689646     ASom    C    G        0      0        2 
   9  chr9_75689646     HCab    C    G        0      0        2 
   9  chr9_75689646     HPrz    C    G        0      0        2 
   9  chr9_75689646     ZBoe    C    G        0      0        2 
   9  chr9_75689646     ZGre    C    G        0      0        2 
   9  chr9_75689646     ZHar    C    G        0      0        2 
   9  chr9_75689646   Sample    C    G        1      2        2 
   9  chr9_75703088     AAsi    C    A        0      0        2 
   9  chr9_75703088     AKia    C    A        0      0        2 
   9  chr9_75703088     AOna    C    A        0      0        2 
   9  chr9_75703088     ASom    C    A        0      0        2 
   9  chr9_75703088     HCab    C    A        0      0        2 
   9  chr9_75703088     HPrz    C    A        0      0        2 
   9  chr9_75703088     ZBoe    C    A        0      0        2 
   9  chr9_75703088     ZGre    C    A        0      0        2 
   9  chr9_75703088     ZHar    C    A        1      2        2 
   9  chr9_75703088   Sample    C    A        0      0        2 
   9  chr9_75703099     AAsi    A    C        0      0        2 
   9  chr9_75703099     AKia    A    C        0      0        2 
   9  chr9_75703099     AOna    A    C        0      0        2 
   9  chr9_75703099     ASom    A    C        0      0        2 
   9  chr9_75703099     HCab    A    C        1      2        2 
   9  chr9_75703099     HPrz    A    C        1      2        2 
   9  chr9_75703099     ZBoe    A    C        0      0        2 
   9  chr9_75703099     ZGre    A    C        0      0        2 
   9  chr9_75703099     ZHar    A    C        0      0        2 
   9  chr9_75703099   Sample    A    C        0      0        2 
   9  chr9_75714484     AAsi    T    G        0      0        2 
   9  chr9_75714484     AKia    T    G        0      0        2 
   9  chr9_75714484     AOna    T    G        0      0        2 
   9  chr9_75714484     ASom    T    G        0      0        2 
   9  chr9_75714484     HCab    T    G        0      0        2 
   9  chr9_75714484     HPrz    T    G        0      0        2 
   9  chr9_75714484     ZBoe    T    G      0.5      1        2 
   9  chr9_75714484     ZGre    T    G        0      0        2 
   9  chr9_75714484     ZHar    T    G        0      0        2 
   9  chr9_75714484   Sample    T    G        0      0        2 
   9  chr9_75718579     AAsi    G    T        0      0        2 
   9  chr9_75718579     AKia    G    T        0      0        2 
   9  chr9_75718579     AOna    G    T        0      0        2 
   9  chr9_75718579     ASom    G    T        0      0        2 
   9  chr9_75718579     HCab    G    T        1      2        2 
   9  chr9_75718579     HPrz    G    T        1      2        2 
   9  chr9_75718579     ZBoe    G    T        0      0        2 
   9  chr9_75718579     ZGre    G    T        0      0        2 
   9  chr9_75718579     ZHar    G    T        0      0        2 
   9  chr9_75718579   Sample    G    T        0      0        2 
   9  chr9_75743273     AAsi    A    C        0      0        2 
   9  chr9_75743273     AKia    A    C        0      0        2 
   9  chr9_75743273     AOna    A    C        1      2        2 
   9  chr9_75743273     ASom    A    C        0      0        2 
   9  chr9_75743273     HCab    A    C        1      2        2 
   9  chr9_75743273     HPrz    A    C        1      2        2 
   9  chr9_75743273     ZBoe    A    C      0.5      1        2 
   9  chr9_75743273     ZGre    A    C        0      0        2 
   9  chr9_75743273     ZHar    A    C        0      0        2 
   9  chr9_75743273   Sample    A    C        0      0        2 
   9  chr9_75746902     AAsi    G    T        0      0        2 
   9  chr9_75746902     AKia    G    T        0      0        2 
   9  chr9_75746902     AOna    G    T        0      0        2 
   9  chr9_75746902     ASom    G    T        0      0        2 
   9  chr9_75746902     HCab    G    T        1      2        2 
   9  chr9_75746902     HPrz    G    T        1      2        2 
   9  chr9_75746902     ZBoe    G    T        0      0        2 
   9  chr9_75746902     ZGre    G    T        0      0        2 
   9  chr9_75746902     ZHar    G    T        0      0        2 
   9  chr9_75746902   Sample    G    T        0      0        2 
   9  chr9_75759691     AAsi    A    C        0      0        2 
   9  chr9_75759691     AKia    A    C        0      0        2 
   9  chr9_75759691     AOna    A    C        0      0        2 
   9  chr9_75759691     ASom    A    C        0      0        2 
   9  chr9_75759691     HCab    A    C      0.5      1        2 
   9  chr9_75759691     HPrz    A    C        1      2        2 
   9  chr9_75759691     ZBoe    A    C        0      0        2 
   9  chr9_75759691     ZGre    A    C        0      0        2 
   9  chr9_75759691     ZHar    A    C        0      0        2 
   9  chr9_75759691   Sample    A    C        0      0        2 
   9  chr9_75766494     AAsi    G    T        0      0        2 
   9  chr9_75766494     AKia    G    T        0      0        2 
   9  chr9_75766494     AOna    G    T        0      0        2 
   9  chr9_75766494     ASom    G    T        0      0        2 
   9  chr9_75766494     HCab    G    T        0      0        2 
   9  chr9_75766494     HPrz    G    T        0      0        2 
   9  chr9_75766494     ZBoe    G    T        0      0        2 
   9  chr9_75766494     ZGre    G    T        1      2        2 
   9  chr9_75766494     ZHar    G    T        0      0        2 
   9  chr9_75766494   Sample    G    T        0      0        2 
   9  chr9_75796097     AAsi    A    C        0      0        2 
   9  chr9_75796097     AKia    A    C        0      0        2 
   9  chr9_75796097     AOna    A    C        0      0        2 
   9  chr9_75796097     ASom    A    C      0.5      1        2 
   9  chr9_75796097     HCab    A    C        0      0        2 
   9  chr9_75796097     HPrz    A    C        0      0        2 
   9  chr9_75796097     ZBoe    A    C        0      0        2 
   9  chr9_75796097     ZGre    A    C        0      0        2 
   9  chr9_75796097     ZHar    A    C        0      0        2 
   9  chr9_75796097   Sample    A    C        0      0        2 
   9  chr9_75815444     AAsi    A    C        0      0        2 
   9  chr9_75815444     AKia    A    C        0      0        2 
   9  chr9_75815444     AOna    A    C        0      0        2 
   9  chr9_75815444     ASom    A    C        0      0        2 
   9  chr9_75815444     HCab    A    C        0      0        2 
   9  chr9_75815444     HPrz    A    C        0      0        2 
   9  chr9_75815444     ZBoe    A    C      0.5      1        2 
   9  chr9_75815444     ZGre    A    C        0      0        2 
   9  chr9_75815444     ZHar    A    C        0      0        2 
   9  chr9_75815444   Sample    A    C        0      0        2 
   9  chr9_75817052     AAsi    A    T        0      0        2 
   9  chr9_75817052     AKia    A    T        0      0        2 
   9  chr9_75817052     AOna    A    T        0      0        2 
   9  chr9_75817052     ASom    A    T        0      0        2 
   9  chr9_75817052     HCab    A    T        0      0        2 
   9  chr9_75817052     HPrz    A    T        0      0        2 
   9  chr9_75817052     ZBoe    A    T        0      0        2 
   9  chr9_75817052     ZGre    A    T      0.5      1        2 
   9  chr9_75817052     ZHar    A    T        0      0        2 
   9  chr9_75817052   Sample    A    T        0      0        2 
   9  chr9_75899496     AAsi    C    A        0      0        2 
   9  chr9_75899496     AKia    C    A        0      0        2 
   9  chr9_75899496     AOna    C    A        1      2        2 
   9  chr9_75899496     ASom    C    A        0      0        2 
   9  chr9_75899496     HCab    C    A        0      0        2 
   9  chr9_75899496     HPrz    C    A        0      0        2 
   9  chr9_75899496     ZBoe    C    A        0      0        2 
   9  chr9_75899496     ZGre    C    A        0      0        2 
   9  chr9_75899496     ZHar    C    A        0      0        2 
   9  chr9_75899496   Sample    C    A        0      0        2 
   9  chr9_75917833     AAsi    T    G        0      0        2 
   9  chr9_75917833     AKia    T    G        0      0        2 
   9  chr9_75917833     AOna    T    G        1      2        2 
   9  chr9_75917833     ASom    T    G        0      0        2 
   9  chr9_75917833     HCab    T    G        0      0        2 
   9  chr9_75917833     HPrz    T    G        0      0        2 
   9  chr9_75917833     ZBoe    T    G        0      0        2 
   9  chr9_75917833     ZGre    T    G        0      0        2 
   9  chr9_75917833     ZHar    T    G        0      0        2 
   9  chr9_75917833   Sample    T    G        0      0        2 
   9  chr9_75918346     AAsi    T    G        0      0        2 
   9  chr9_75918346     AKia    T    G        0      0        2 
   9  chr9_75918346     AOna    T    G        0      0        2 
   9  chr9_75918346     ASom    T    G        1      2        2 
   9  chr9_75918346     HCab    T    G        0      0        2 
   9  chr9_75918346     HPrz    T    G        0      0        2 
   9  chr9_75918346     ZBoe    T    G        0      0        2 
   9  chr9_75918346     ZGre    T    G        0      0        2 
   9  chr9_75918346     ZHar    T    G        0      0        2 
   9  chr9_75918346   Sample    T    G        0      0        2 
   9  chr9_76002762     AAsi    A    C      0.5      1        2 
   9  chr9_76002762     AKia    A    C        0      0        2 
   9  chr9_76002762     AOna    A    C        0      0        2 
   9  chr9_76002762     ASom    A    C        0      0        2 
   9  chr9_76002762     HCab    A    C        0      0        2 
   9  chr9_76002762     HPrz    A    C        0      0        2 
   9  chr9_76002762     ZBoe    A    C        0      0        2 
   9  chr9_76002762     ZGre    A    C        0      0        2 
   9  chr9_76002762     ZHar    A    C        0      0        2 
   9  chr9_76002762   Sample    A    C        1      2        2 
   9  chr9_76008975     AAsi    A    C        0      0        2 
   9  chr9_76008975     AKia    A    C        0      0        2 
   9  chr9_76008975     AOna    A    C        0      0        2 
   9  chr9_76008975     ASom    A    C        0      0        2 
   9  chr9_76008975     HCab    A    C      0.5      1        2 
   9  chr9_76008975     HPrz    A    C        1      2        2 
   9  chr9_76008975     ZBoe    A    C        0      0        2 
   9  chr9_76008975     ZGre    A    C        0      0        2 
   9  chr9_76008975     ZHar    A    C        0      0        2 
   9  chr9_76008975   Sample    A    C        0      0        2 
   9  chr9_76010471     AAsi    G    C        0      0        2 
   9  chr9_76010471     AKia    G    C        0      0        2 
   9  chr9_76010471     AOna    G    C        0      0        2 
   9  chr9_76010471     ASom    G    C        0      0        2 
   9  chr9_76010471     HCab    G    C      0.5      1        2 
   9  chr9_76010471     HPrz    G    C        1      2        2 
   9  chr9_76010471     ZBoe    G    C        0      0        2 
   9  chr9_76010471     ZGre    G    C        0      0        2 
   9  chr9_76010471     ZHar    G    C        0      0        2 
   9  chr9_76010471   Sample    G    C        0      0        2 
   9  chr9_76020668     AAsi    G    C        0      0        2 
   9  chr9_76020668     AKia    G    C        0      0        2 
   9  chr9_76020668     AOna    G    C        0      0        2 
   9  chr9_76020668     ASom    G    C        0      0        2 
   9  chr9_76020668     HCab    G    C      0.5      1        2 
   9  chr9_76020668     HPrz    G    C        0      0        2 
   9  chr9_76020668     ZBoe    G    C        0      0        2 
   9  chr9_76020668     ZGre    G    C        0      0        2 
   9  chr9_76020668     ZHar    G    C        0      0        2 
   9  chr9_76020668   Sample    G    C        0      0        2 
   9  chr9_76037926     AAsi    T    G        0      0        2 
   9  chr9_76037926     AKia    T    G        0      0        2 
   9  chr9_76037926     AOna    T    G        0      0        2 
   9  chr9_76037926     ASom    T    G        0      0        2 
   9  chr9_76037926     HCab    T    G        1      2        2 
   9  chr9_76037926     HPrz    T    G        1      2        2 
   9  chr9_76037926     ZBoe    T    G        0      0        2 
   9  chr9_76037926     ZGre    T    G        0      0        2 
   9  chr9_76037926     ZHar    T    G        0      0        2 
   9  chr9_76037926   Sample    T    G        0      0        2 
   9  chr9_76043439     AAsi    T    A        0      0        2 
   9  chr9_76043439     AKia    T    A        0      0        2 
   9  chr9_76043439     AOna    T    A        0      0        2 
   9  chr9_76043439     ASom    T    A        0      0        2 
   9  chr9_76043439     HCab    T    A      0.5      1        2 
   9  chr9_76043439     HPrz    T    A        0      0        2 
   9  chr9_76043439     ZBoe    T    A        0      0        2 
   9  chr9_76043439     ZGre    T    A        0      0        2 
   9  chr9_76043439     ZHar    T    A        0      0        2 
   9  chr9_76043439   Sample    T    A        0      0        2 
   9  chr9_76044619     AAsi    C    A        0      0        2 
   9  chr9_76044619     AKia    C    A        0      0        2 
   9  chr9_76044619     AOna    C    A        0      0        2 
   9  chr9_76044619     ASom    C    A        0      0        2 
   9  chr9_76044619     HCab    C    A      0.5      1        2 
   9  chr9_76044619     HPrz    C    A        0      0        2 
   9  chr9_76044619     ZBoe    C    A        0      0        2 
   9  chr9_76044619     ZGre    C    A        0      0        2 
   9  chr9_76044619     ZHar    C    A        0      0        2 
   9  chr9_76044619   Sample    C    A        0      0        2 
   9  chr9_76049480     AAsi    G    T        0      0        2 
   9  chr9_76049480     AKia    G    T        0      0        2 
   9  chr9_76049480     AOna    G    T        0      0        2 
   9  chr9_76049480     ASom    G    T        0      0        2 
   9  chr9_76049480     HCab    G    T        0      0        2 
   9  chr9_76049480     HPrz    G    T        0      0        2 
   9  chr9_76049480     ZBoe    G    T      0.5      1        2 
   9  chr9_76049480     ZGre    G    T        0      0        2 
   9  chr9_76049480     ZHar    G    T        0      0        2 
   9  chr9_76049480   Sample    G    T        0      0        2 
   9  chr9_76059858     AAsi    A    T        0      0        2 
   9  chr9_76059858     AKia    A    T        0      0        2 
   9  chr9_76059858     AOna    A    T        1      2        2 
   9  chr9_76059858     ASom    A    T        0      0        2 
   9  chr9_76059858     HCab    A    T        0      0        2 
   9  chr9_76059858     HPrz    A    T        0      0        2 
   9  chr9_76059858     ZBoe    A    T        0      0        2 
   9  chr9_76059858     ZGre    A    T        0      0        2 
   9  chr9_76059858     ZHar    A    T        0      0        2 
   9  chr9_76059858   Sample    A    T        0      0        2 
   9  chr9_76060641     AAsi    A    C        0      0        2 
   9  chr9_76060641     AKia    A    C        0      0        2 
   9  chr9_76060641     AOna    A    C        0      0        2 
   9  chr9_76060641     ASom    A    C        0      0        2 
   9  chr9_76060641     HCab    A    C        0      0        2 
   9  chr9_76060641     HPrz    A    C        0      0        2 
   9  chr9_76060641     ZBoe    A    C        0      0        2 
   9  chr9_76060641     ZGre    A    C        0      0        2 
   9  chr9_76060641     ZHar    A    C        1      2        2 
   9  chr9_76060641   Sample    A    C        0      0        2 
   9  chr9_76070570     AAsi    C    A        0      0        2 
   9  chr9_76070570     AKia    C    A        0      0        2 
   9  chr9_76070570     AOna    C    A        1      2        2 
   9  chr9_76070570     ASom    C    A        0      0        2 
   9  chr9_76070570     HCab    C    A        0      0        2 
   9  chr9_76070570     HPrz    C    A        0      0        2 
   9  chr9_76070570     ZBoe    C    A        0      0        2 
   9  chr9_76070570     ZGre    C    A        0      0        2 
   9  chr9_76070570     ZHar    C    A        0      0        2 
   9  chr9_76070570   Sample    C    A        0      0        2 
   9  chr9_76087130     AAsi    A    T        0      0        2 
   9  chr9_76087130     AKia    A    T        0      0        2 
   9  chr9_76087130     AOna    A    T        0      0        2 
   9  chr9_76087130     ASom    A    T        0      0        2 
   9  chr9_76087130     HCab    A    T        1      2        2 
   9  chr9_76087130     HPrz    A    T        1      2        2 
   9  chr9_76087130     ZBoe    A    T        0      0        2 
   9  chr9_76087130     ZGre    A    T        0      0        2 
   9  chr9_76087130     ZHar    A    T        0      0        2 
   9  chr9_76087130   Sample    A    T        0      0        2 
   9  chr9_76102107     AAsi    T    G        0      0        2 
   9  chr9_76102107     AKia    T    G        0      0        2 
   9  chr9_76102107     AOna    T    G        1      2        2 
   9  chr9_76102107     ASom    T    G        0      0        2 
   9  chr9_76102107     HCab    T    G        0      0        2 
   9  chr9_76102107     HPrz    T    G        0      0        2 
   9  chr9_76102107     ZBoe    T    G        0      0        2 
   9  chr9_76102107     ZGre    T    G        0      0        2 
   9  chr9_76102107     ZHar    T    G        0      0        2 
   9  chr9_76102107   Sample    T    G        0      0        2 
   9  chr9_76105149     AAsi    G    T        1      2        2 
   9  chr9_76105149     AKia    G    T        0      0        2 
   9  chr9_76105149     AOna    G    T        0      0        2 
   9  chr9_76105149     ASom    G    T        0      0        2 
   9  chr9_76105149     HCab    G    T        0      0        2 
   9  chr9_76105149     HPrz    G    T        0      0        2 
   9  chr9_76105149     ZBoe    G    T        0      0        2 
   9  chr9_76105149     ZGre    G    T        0      0        2 
   9  chr9_76105149     ZHar    G    T        0      0        2 
   9  chr9_76105149   Sample    G    T        1      2        2 
   9  chr9_76109155     AAsi    G    C        0      0        2 
   9  chr9_76109155     AKia    G    C        0      0        2 
   9  chr9_76109155     AOna    G    C        0      0        2 
   9  chr9_76109155     ASom    G    C        0      0        2 
   9  chr9_76109155     HCab    G    C        1      2        2 
   9  chr9_76109155     HPrz    G    C        1      2        2 
   9  chr9_76109155     ZBoe    G    C        0      0        2 
   9  chr9_76109155     ZGre    G    C        0      0        2 
   9  chr9_76109155     ZHar    G    C        0      0        2 
   9  chr9_76109155   Sample    G    C        0      0        2 
   9  chr9_76109303     AAsi    A    C        0      0        2 
   9  chr9_76109303     AKia    A    C        0      0        2 
   9  chr9_76109303     AOna    A    C        0      0        2 
   9  chr9_76109303     ASom    A    C        0      0        2 
   9  chr9_76109303     HCab    A    C        0      0        2 
   9  chr9_76109303     HPrz    A    C        0      0        2 
   9  chr9_76109303     ZBoe    A    C      0.5      1        2 
   9  chr9_76109303     ZGre    A    C        0      0        2 
   9  chr9_76109303     ZHar    A    C        0      0        2 
   9  chr9_76109303   Sample    A    C        0      0        2 
   9  chr9_76113729     AAsi    T    A        0      0        2 
   9  chr9_76113729     AKia    T    A        0      0        2 
   9  chr9_76113729     AOna    T    A        0      0        2 
   9  chr9_76113729     ASom    T    A        1      2        2 
   9  chr9_76113729     HCab    T    A        0      0        2 
   9  chr9_76113729     HPrz    T    A        0      0        2 
   9  chr9_76113729     ZBoe    T    A        0      0        2 
   9  chr9_76113729     ZGre    T    A        0      0        2 
   9  chr9_76113729     ZHar    T    A        0      0        2 
   9  chr9_76113729   Sample    T    A        0      0        2 
   9  chr9_76114073     AAsi    T    A        0      0        2 
   9  chr9_76114073     AKia    T    A        0      0        2 
   9  chr9_76114073     AOna    T    A        0      0        2 
   9  chr9_76114073     ASom    T    A        0      0        2 
   9  chr9_76114073     HCab    T    A        0      0        2 
   9  chr9_76114073     HPrz    T    A        0      0        2 
   9  chr9_76114073     ZBoe    T    A        0      0        2 
   9  chr9_76114073     ZGre    T    A      0.5      1        2 
   9  chr9_76114073     ZHar    T    A        0      0        2 
   9  chr9_76114073   Sample    T    A        0      0        2 
   9  chr9_76116760     AAsi    A    T        0      0        2 
   9  chr9_76116760     AKia    A    T        0      0        2 
   9  chr9_76116760     AOna    A    T        0      0        2 
   9  chr9_76116760     ASom    A    T        0      0        2 
   9  chr9_76116760     HCab    A    T        1      2        2 
   9  chr9_76116760     HPrz    A    T        1      2        2 
   9  chr9_76116760     ZBoe    A    T        0      0        2 
   9  chr9_76116760     ZGre    A    T        0      0        2 
   9  chr9_76116760     ZHar    A    T        0      0        2 
   9  chr9_76116760   Sample    A    T        0      0        2 
   9  chr9_76137086     AAsi    G    T        0      0        2 
   9  chr9_76137086     AKia    G    T        0      0        2 
   9  chr9_76137086     AOna    G    T        0      0        2 
   9  chr9_76137086     ASom    G    T        0      0        2 
   9  chr9_76137086     HCab    G    T        0      0        2 
   9  chr9_76137086     HPrz    G    T        0      0        2 
   9  chr9_76137086     ZBoe    G    T        0      0        2 
   9  chr9_76137086     ZGre    G    T        1      2        2 
   9  chr9_76137086     ZHar    G    T        0      0        2 
   9  chr9_76137086   Sample    G    T        0      0        2 
   9  chr9_76147034     AAsi    T    A        0      0        2 
   9  chr9_76147034     AKia    T    A        0      0        2 
   9  chr9_76147034     AOna    T    A        0      0        2 
   9  chr9_76147034     ASom    T    A        0      0        2 
   9  chr9_76147034     HCab    T    A        0      0        2 
   9  chr9_76147034     HPrz    T    A        0      0        2 
   9  chr9_76147034     ZBoe    T    A      0.5      1        2 
   9  chr9_76147034     ZGre    T    A        0      0        2 
   9  chr9_76147034     ZHar    T    A        0      0        2 
   9  chr9_76147034   Sample    T    A        0      0        2 
   9  chr9_76148850     AAsi    A    T        0      0        2 
   9  chr9_76148850     AKia    A    T        0      0        2 
   9  chr9_76148850     AOna    A    T        0      0        2 
   9  chr9_76148850     ASom    A    T        0      0        2 
   9  chr9_76148850     HCab    A    T      0.5      1        2 
   9  chr9_76148850     HPrz    A    T        0      0        2 
   9  chr9_76148850     ZBoe    A    T        0      0        2 
   9  chr9_76148850     ZGre    A    T        0      0        2 
   9  chr9_76148850     ZHar    A    T        0      0        2 
   9  chr9_76148850   Sample    A    T        0      0        2 
   9  chr9_76151146     AAsi    G    C        0      0        2 
   9  chr9_76151146     AKia    G    C        1      2        2 
   9  chr9_76151146     AOna    G    C        1      2        2 
   9  chr9_76151146     ASom    G    C        0      0        2 
   9  chr9_76151146     HCab    G    C        0      0        2 
   9  chr9_76151146     HPrz    G    C        0      0        2 
   9  chr9_76151146     ZBoe    G    C        0      0        2 
   9  chr9_76151146     ZGre    G    C        0      0        2 
   9  chr9_76151146     ZHar    G    C        0      0        2 
   9  chr9_76151146   Sample    G    C        0      0        2 
   9  chr9_76151931     AAsi    A    C        0      0        2 
   9  chr9_76151931     AKia    A    C        0      0        2 
   9  chr9_76151931     AOna    A    C        0      0        2 
   9  chr9_76151931     ASom    A    C        0      0        2 
   9  chr9_76151931     HCab    A    C        0      0        2 
   9  chr9_76151931     HPrz    A    C        0      0        2 
   9  chr9_76151931     ZBoe    A    C        0      0        2 
   9  chr9_76151931     ZGre    A    C        0      0        2 
   9  chr9_76151931     ZHar    A    C        1      2        2 
   9  chr9_76151931   Sample    A    C        0      0        2 
   9  chr9_76152370     AAsi    C    A        0      0        2 
   9  chr9_76152370     AKia    C    A        0      0        2 
   9  chr9_76152370     AOna    C    A        0      0        2 
   9  chr9_76152370     ASom    C    A        0      0        2 
   9  chr9_76152370     HCab    C    A      0.5      1        2 
   9  chr9_76152370     HPrz    C    A        0      0        2 
   9  chr9_76152370     ZBoe    C    A        0      0        2 
   9  chr9_76152370     ZGre    C    A        0      0        2 
   9  chr9_76152370     ZHar    C    A        0      0        2 
   9  chr9_76152370   Sample    C    A        0      0        2 
   9  chr9_76162149     AAsi    C    G        0      0        2 
   9  chr9_76162149     AKia    C    G        0      0        2 
   9  chr9_76162149     AOna    C    G        0      0        2 
   9  chr9_76162149     ASom    C    G        0      0        2 
   9  chr9_76162149     HCab    C    G        0      0        2 
   9  chr9_76162149     HPrz    C    G        0      0        2 
   9  chr9_76162149     ZBoe    C    G        0      0        2 
   9  chr9_76162149     ZGre    C    G      0.5      1        2 
   9  chr9_76162149     ZHar    C    G        0      0        2 
   9  chr9_76162149   Sample    C    G        0      0        2 
   9  chr9_76165080     AAsi    G    C        0      0        2 
   9  chr9_76165080     AKia    G    C        0      0        2 
   9  chr9_76165080     AOna    G    C        0      0        2 
   9  chr9_76165080     ASom    G    C        0      0        2 
   9  chr9_76165080     HCab    G    C        0      0        2 
   9  chr9_76165080     HPrz    G    C        0      0        2 
   9  chr9_76165080     ZBoe    G    C        0      0        2 
   9  chr9_76165080     ZGre    G    C        0      0        2 
   9  chr9_76165080     ZHar    G    C        1      2        2 
   9  chr9_76165080   Sample    G    C        0      0        2 
   9  chr9_76166438     AAsi    C    A        0      0        2 
   9  chr9_76166438     AKia    C    A        0      0        2 
   9  chr9_76166438     AOna    C    A        0      0        2 
   9  chr9_76166438     ASom    C    A        0      0        2 
   9  chr9_76166438     HCab    C    A        0      0        2 
   9  chr9_76166438     HPrz    C    A        0      0        2 
   9  chr9_76166438     ZBoe    C    A        0      0        2 
   9  chr9_76166438     ZGre    C    A        0      0        2 
   9  chr9_76166438     ZHar    C    A        1      2        2 
   9  chr9_76166438   Sample    C    A        0      0        2 
   9  chr9_76175339     AAsi    A    C        0      0        2 
   9  chr9_76175339     AKia    A    C        0      0        2 
   9  chr9_76175339     AOna    A    C        0      0        2 
   9  chr9_76175339     ASom    A    C        0      0        2 
   9  chr9_76175339     HCab    A    C        0      0        2 
   9  chr9_76175339     HPrz    A    C        0      0        2 
   9  chr9_76175339     ZBoe    A    C        0      0        2 
   9  chr9_76175339     ZGre    A    C        0      0        2 
   9  chr9_76175339     ZHar    A    C        1      2        2 
   9  chr9_76175339   Sample    A    C        0      0        2 
   9  chr9_76176945     AAsi    G    T        0      0        2 
   9  chr9_76176945     AKia    G    T        0      0        2 
   9  chr9_76176945     AOna    G    T        0      0        2 
   9  chr9_76176945     ASom    G    T        0      0        2 
   9  chr9_76176945     HCab    G    T      0.5      1        2 
   9  chr9_76176945     HPrz    G    T        0      0        2 
   9  chr9_76176945     ZBoe    G    T        0      0        2 
   9  chr9_76176945     ZGre    G    T        0      0        2 
   9  chr9_76176945     ZHar    G    T        0      0        2 
   9  chr9_76176945   Sample    G    T        0      0        2 
   9  chr9_76187581     AAsi    G    C        0      0        2 
   9  chr9_76187581     AKia    G    C        0      0        2 
   9  chr9_76187581     AOna    G    C        0      0        2 
   9  chr9_76187581     ASom    G    C        0      0        2 
   9  chr9_76187581     HCab    G    C        0      0        2 
   9  chr9_76187581     HPrz    G    C        0      0        2 
   9  chr9_76187581     ZBoe    G    C      0.5      1        2 
   9  chr9_76187581     ZGre    G    C        0      0        2 
   9  chr9_76187581     ZHar    G    C        0      0        2 
   9  chr9_76187581   Sample    G    C        0      0        2 
   9  chr9_76199689     AAsi    A    T        0      0        2 
   9  chr9_76199689     AKia    A    T        0      0        2 
   9  chr9_76199689     AOna    A    T        0      0        2 
   9  chr9_76199689     ASom    A    T        0      0        2 
   9  chr9_76199689     HCab    A    T        0      0        2 
   9  chr9_76199689     HPrz    A    T        0      0        2 
   9  chr9_76199689     ZBoe    A    T        0      0        2 
   9  chr9_76199689     ZGre    A    T        1      2        2 
   9  chr9_76199689     ZHar    A    T        0      0        2 
   9  chr9_76199689   Sample    A    T        0      0        2 
   9  chr9_76252533     AAsi    G    C        0      0        2 
   9  chr9_76252533     AKia    G    C      0.5      1        2 
   9  chr9_76252533     AOna    G    C        0      0        2 
   9  chr9_76252533     ASom    G    C        0      0        2 
   9  chr9_76252533     HCab    G    C        0      0        2 
   9  chr9_76252533     HPrz    G    C        0      0        2 
   9  chr9_76252533     ZBoe    G    C        0      0        2 
   9  chr9_76252533     ZGre    G    C        0      0        2 
   9  chr9_76252533     ZHar    G    C        0      0        2 
   9  chr9_76252533   Sample    G    C        0      0        2 
   9  chr9_76259435     AAsi    A    T        0      0        2 
   9  chr9_76259435     AKia    A    T        0      0        2 
   9  chr9_76259435     AOna    A    T        0      0        2 
   9  chr9_76259435     ASom    A    T        0      0        2 
   9  chr9_76259435     HCab    A    T        0      0        2 
   9  chr9_76259435     HPrz    A    T        0      0        2 
   9  chr9_76259435     ZBoe    A    T        0      0        2 
   9  chr9_76259435     ZGre    A    T        1      2        2 
   9  chr9_76259435     ZHar    A    T        0      0        2 
   9  chr9_76259435   Sample    A    T        0      0        2 
   9  chr9_76261446     AAsi    A    C        0      0        2 
   9  chr9_76261446     AKia    A    C      0.5      1        2 
   9  chr9_76261446     AOna    A    C        1      2        2 
   9  chr9_76261446     ASom    A    C        0      0        2 
   9  chr9_76261446     HCab    A    C        0      0        2 
   9  chr9_76261446     HPrz    A    C        0      0        2 
   9  chr9_76261446     ZBoe    A    C        1      2        2 
   9  chr9_76261446     ZGre    A    C        1      2        2 
   9  chr9_76261446     ZHar    A    C        1      2        2 
   9  chr9_76261446   Sample    A    C        0      0        2 
   9  chr9_76267080     AAsi    C    A        0      0        2 
   9  chr9_76267080     AKia    C    A      0.5      1        2 
   9  chr9_76267080     AOna    C    A        1      2        2 
   9  chr9_76267080     ASom    C    A        0      0        2 
   9  chr9_76267080     HCab    C    A        0      0        2 
   9  chr9_76267080     HPrz    C    A        0      0        2 
   9  chr9_76267080     ZBoe    C    A        0      0        2 
   9  chr9_76267080     ZGre    C    A        0      0        2 
   9  chr9_76267080     ZHar    C    A        0      0        2 
   9  chr9_76267080   Sample    C    A        0      0        2 
   9  chr9_76268073     AAsi    A    C        0      0        2 
   9  chr9_76268073     AKia    A    C        0      0        2 
   9  chr9_76268073     AOna    A    C        0      0        2 
   9  chr9_76268073     ASom    A    C        0      0        2 
   9  chr9_76268073     HCab    A    C        0      0        2 
   9  chr9_76268073     HPrz    A    C        0      0        2 
   9  chr9_76268073     ZBoe    A    C        0      0        2 
   9  chr9_76268073     ZGre    A    C        0      0        2 
   9  chr9_76268073     ZHar    A    C        1      2        2 
   9  chr9_76268073   Sample    A    C        0      0        2 
   9  chr9_76271797     AAsi    T    A        0      0        2 
   9  chr9_76271797     AKia    T    A        0      0        2 
   9  chr9_76271797     AOna    T    A        0      0        2 
   9  chr9_76271797     ASom    T    A        0      0        2 
   9  chr9_76271797     HCab    T    A        1      2        2 
   9  chr9_76271797     HPrz    T    A        0      0        2 
   9  chr9_76271797     ZBoe    T    A        0      0        2 
   9  chr9_76271797     ZGre    T    A        0      0        2 
   9  chr9_76271797     ZHar    T    A        0      0        2 
   9  chr9_76271797   Sample    T    A        0      0        2 
   9  chr9_76282577     AAsi    A    C        0      0        2 
   9  chr9_76282577     AKia    A    C        0      0        2 
   9  chr9_76282577     AOna    A    C        0      0        2 
   9  chr9_76282577     ASom    A    C        0      0        2 
   9  chr9_76282577     HCab    A    C        0      0        2 
   9  chr9_76282577     HPrz    A    C        0      0        2 
   9  chr9_76282577     ZBoe    A    C        1      2        2 
   9  chr9_76282577     ZGre    A    C        1      2        2 
   9  chr9_76282577     ZHar    A    C        1      2        2 
   9  chr9_76282577   Sample    A    C        0      0        2 
   9  chr9_76303217     AAsi    G    T        0      0        2 
   9  chr9_76303217     AKia    G    T        0      0        2 
   9  chr9_76303217     AOna    G    T        0      0        2 
   9  chr9_76303217     ASom    G    T        0      0        2 
   9  chr9_76303217     HCab    G    T      0.5      1        2 
   9  chr9_76303217     HPrz    G    T        0      0        2 
   9  chr9_76303217     ZBoe    G    T        0      0        2 
   9  chr9_76303217     ZGre    G    T        0      0        2 
   9  chr9_76303217     ZHar    G    T        0      0        2 
   9  chr9_76303217   Sample    G    T        0      0        2 
   9  chr9_76314633     AAsi    C    A        0      0        2 
   9  chr9_76314633     AKia    C    A        0      0        2 
   9  chr9_76314633     AOna    C    A        0      0        2 
   9  chr9_76314633     ASom    C    A        0      0        2 
   9  chr9_76314633     HCab    C    A        1      2        2 
   9  chr9_76314633     HPrz    C    A        1      2        2 
   9  chr9_76314633     ZBoe    C    A        0      0        2 
   9  chr9_76314633     ZGre    C    A        0      0        2 
   9  chr9_76314633     ZHar    C    A        0      0        2 
   9  chr9_76314633   Sample    C    A        0      0        2 
   9  chr9_76320099     AAsi    G    C        0      0        2 
   9  chr9_76320099     AKia    G    C        0      0        2 
   9  chr9_76320099     AOna    G    C        0      0        2 
   9  chr9_76320099     ASom    G    C        0      0        2 
   9  chr9_76320099     HCab    G    C        1      2        2 
   9  chr9_76320099     HPrz    G    C        1      2        2 
   9  chr9_76320099     ZBoe    G    C        0      0        2 
   9  chr9_76320099     ZGre    G    C        0      0        2 
   9  chr9_76320099     ZHar    G    C        0      0        2 
   9  chr9_76320099   Sample    G    C        0      0        2 
   9  chr9_76367914     AAsi    C    A        0      0        2 
   9  chr9_76367914     AKia    C    A        0      0        2 
   9  chr9_76367914     AOna    C    A        0      0        2 
   9  chr9_76367914     ASom    C    A      0.5      1        2 
   9  chr9_76367914     HCab    C    A        0      0        2 
   9  chr9_76367914     HPrz    C    A        0      0        2 
   9  chr9_76367914     ZBoe    C    A        0      0        2 
   9  chr9_76367914     ZGre    C    A        0      0        2 
   9  chr9_76367914     ZHar    C    A        0      0        2 
   9  chr9_76367914   Sample    C    A        0      0        2 
   9  chr9_76379473     AAsi    T    G        0      0        2 
   9  chr9_76379473     AKia    T    G        0      0        2 
   9  chr9_76379473     AOna    T    G        0      0        2 
   9  chr9_76379473     ASom    T    G        0      0        2 
   9  chr9_76379473     HCab    T    G        1      2        2 
   9  chr9_76379473     HPrz    T    G        1      2        2 
   9  chr9_76379473     ZBoe    T    G        0      0        2 
   9  chr9_76379473     ZGre    T    G        0      0        2 
   9  chr9_76379473     ZHar    T    G        0      0        2 
   9  chr9_76379473   Sample    T    G        0      0        2 
   9  chr9_76380103     AAsi    G    C        0      0        2 
   9  chr9_76380103     AKia    G    C        0      0        2 
   9  chr9_76380103     AOna    G    C        1      2        2 
   9  chr9_76380103     ASom    G    C        0      0        2 
   9  chr9_76380103     HCab    G    C        0      0        2 
   9  chr9_76380103     HPrz    G    C        0      0        2 
   9  chr9_76380103     ZBoe    G    C        0      0        2 
   9  chr9_76380103     ZGre    G    C        0      0        2 
   9  chr9_76380103     ZHar    G    C        0      0        2 
   9  chr9_76380103   Sample    G    C        0      0        2 
   9  chr9_76388988     AAsi    T    G      0.5      1        2 
   9  chr9_76388988     AKia    T    G        0      0        2 
   9  chr9_76388988     AOna    T    G        0      0        2 
   9  chr9_76388988     ASom    T    G        0      0        2 
   9  chr9_76388988     HCab    T    G        0      0        2 
   9  chr9_76388988     HPrz    T    G        0      0        2 
   9  chr9_76388988     ZBoe    T    G        0      0        2 
   9  chr9_76388988     ZGre    T    G        0      0        2 
   9  chr9_76388988     ZHar    T    G        0      0        2 
   9  chr9_76388988   Sample    T    G        0      0        2 
   9  chr9_76420720     AAsi    G    T        0      0        2 
   9  chr9_76420720     AKia    G    T        0      0        2 
   9  chr9_76420720     AOna    G    T        1      2        2 
   9  chr9_76420720     ASom    G    T        0      0        2 
   9  chr9_76420720     HCab    G    T        0      0        2 
   9  chr9_76420720     HPrz    G    T        0      0        2 
   9  chr9_76420720     ZBoe    G    T        0      0        2 
   9  chr9_76420720     ZGre    G    T        0      0        2 
   9  chr9_76420720     ZHar    G    T        0      0        2 
   9  chr9_76420720   Sample    G    T        0      0        2 
   9  chr9_76443157     AAsi    T    G        0      0        2 
   9  chr9_76443157     AKia    T    G        0      0        2 
   9  chr9_76443157     AOna    T    G        1      2        2 
   9  chr9_76443157     ASom    T    G        0      0        2 
   9  chr9_76443157     HCab    T    G        0      0        2 
   9  chr9_76443157     HPrz    T    G        0      0        2 
   9  chr9_76443157     ZBoe    T    G        0      0        2 
   9  chr9_76443157     ZGre    T    G        0      0        2 
   9  chr9_76443157     ZHar    T    G        0      0        2 
   9  chr9_76443157   Sample    T    G        0      0        2 
   9  chr9_76447265     AAsi    A    T        0      0        2 
   9  chr9_76447265     AKia    A    T        1      2        2 
   9  chr9_76447265     AOna    A    T        1      2        2 
   9  chr9_76447265     ASom    A    T        0      0        2 
   9  chr9_76447265     HCab    A    T        0      0        2 
   9  chr9_76447265     HPrz    A    T        0      0        2 
   9  chr9_76447265     ZBoe    A    T        0      0        2 
   9  chr9_76447265     ZGre    A    T      0.5      1        2 
   9  chr9_76447265     ZHar    A    T        0      0        2 
   9  chr9_76447265   Sample    A    T        0      0        2 
   9  chr9_76498923     AAsi    A    C        0      0        2 
   9  chr9_76498923     AKia    A    C        0      0        2 
   9  chr9_76498923     AOna    A    C        0      0        2 
   9  chr9_76498923     ASom    A    C        0      0        2 
   9  chr9_76498923     HCab    A    C        1      2        2 
   9  chr9_76498923     HPrz    A    C        1      2        2 
   9  chr9_76498923     ZBoe    A    C        0      0        2 
   9  chr9_76498923     ZGre    A    C        0      0        2 
   9  chr9_76498923     ZHar    A    C        0      0        2 
   9  chr9_76498923   Sample    A    C        0      0        2 
   9  chr9_76503240     AAsi    T    A        0      0        2 
   9  chr9_76503240     AKia    T    A        0      0        2 
   9  chr9_76503240     AOna    T    A        0      0        2 
   9  chr9_76503240     ASom    T    A        0      0        2 
   9  chr9_76503240     HCab    T    A        0      0        2 
   9  chr9_76503240     HPrz    T    A        0      0        2 
   9  chr9_76503240     ZBoe    T    A        0      0        2 
   9  chr9_76503240     ZGre    T    A      0.5      1        2 
   9  chr9_76503240     ZHar    T    A        0      0        2 
   9  chr9_76503240   Sample    T    A        0      0        2 
   9  chr9_76518534     AAsi    G    C        0      0        2 
   9  chr9_76518534     AKia    G    C      0.5      1        2 
   9  chr9_76518534     AOna    G    C        0      0        2 
   9  chr9_76518534     ASom    G    C        0      0        2 
   9  chr9_76518534     HCab    G    C        0      0        2 
   9  chr9_76518534     HPrz    G    C        0      0        2 
   9  chr9_76518534     ZBoe    G    C        0      0        2 
   9  chr9_76518534     ZGre    G    C        0      0        2 
   9  chr9_76518534     ZHar    G    C        0      0        2 
   9  chr9_76518534   Sample    G    C        0      0        2 
   9  chr9_76526782     AAsi    T    G        0      0        2 
   9  chr9_76526782     AKia    T    G        0      0        2 
   9  chr9_76526782     AOna    T    G        0      0        2 
   9  chr9_76526782     ASom    T    G        0      0        2 
   9  chr9_76526782     HCab    T    G        0      0        2 
   9  chr9_76526782     HPrz    T    G        0      0        2 
   9  chr9_76526782     ZBoe    T    G        0      0        2 
   9  chr9_76526782     ZGre    T    G        1      2        2 
   9  chr9_76526782     ZHar    T    G        0      0        2 
   9  chr9_76526782   Sample    T    G        0      0        2 
   9  chr9_76541194     AAsi    C    G      0.5      1        2 
   9  chr9_76541194     AKia    C    G        0      0        2 
   9  chr9_76541194     AOna    C    G        0      0        2 
   9  chr9_76541194     ASom    C    G        0      0        2 
   9  chr9_76541194     HCab    C    G        0      0        2 
   9  chr9_76541194     HPrz    C    G        0      0        2 
   9  chr9_76541194     ZBoe    C    G        0      0        2 
   9  chr9_76541194     ZGre    C    G        0      0        2 
   9  chr9_76541194     ZHar    C    G        0      0        2 
   9  chr9_76541194   Sample    C    G        0      0        2 
   9  chr9_76568922     AAsi    T    A        0      0        2 
   9  chr9_76568922     AKia    T    A        0      0        2 
   9  chr9_76568922     AOna    T    A        0      0        2 
   9  chr9_76568922     ASom    T    A        0      0        2 
   9  chr9_76568922     HCab    T    A        0      0        2 
   9  chr9_76568922     HPrz    T    A        0      0        2 
   9  chr9_76568922     ZBoe    T    A      0.5      1        2 
   9  chr9_76568922     ZGre    T    A        0      0        2 
   9  chr9_76568922     ZHar    T    A        0      0        2 
   9  chr9_76568922   Sample    T    A        0      0        2 
   9  chr9_76589101     AAsi    T    A        0      0        2 
   9  chr9_76589101     AKia    T    A        0      0        2 
   9  chr9_76589101     AOna    T    A        0      0        2 
   9  chr9_76589101     ASom    T    A        0      0        2 
   9  chr9_76589101     HCab    T    A        0      0        2 
   9  chr9_76589101     HPrz    T    A        0      0        2 
   9  chr9_76589101     ZBoe    T    A      0.5      1        2 
   9  chr9_76589101     ZGre    T    A        0      0        2 
   9  chr9_76589101     ZHar    T    A        0      0        2 
   9  chr9_76589101   Sample    T    A        0      0        2 
   9  chr9_76633548     AAsi    T    G        0      0        2 
   9  chr9_76633548     AKia    T    G        0      0        2 
   9  chr9_76633548     AOna    T    G        0      0        2 
   9  chr9_76633548     ASom    T    G        0      0        2 
   9  chr9_76633548     HCab    T    G        0      0        2 
   9  chr9_76633548     HPrz    T    G        0      0        2 
   9  chr9_76633548     ZBoe    T    G        0      0        2 
   9  chr9_76633548     ZGre    T    G        0      0        2 
   9  chr9_76633548     ZHar    T    G        1      2        2 
   9  chr9_76633548   Sample    T    G        0      0        2 
   9  chr9_76668651     AAsi    G    C        0      0        2 
   9  chr9_76668651     AKia    G    C        0      0        2 
   9  chr9_76668651     AOna    G    C        0      0        2 
   9  chr9_76668651     ASom    G    C        0      0        2 
   9  chr9_76668651     HCab    G    C        1      2        2 
   9  chr9_76668651     HPrz    G    C        1      2        2 
   9  chr9_76668651     ZBoe    G    C        0      0        2 
   9  chr9_76668651     ZGre    G    C        0      0        2 
   9  chr9_76668651     ZHar    G    C        0      0        2 
   9  chr9_76668651   Sample    G    C        0      0        2 
   9  chr9_76688584     AAsi    A    T        0      0        2 
   9  chr9_76688584     AKia    A    T        1      2        2 
   9  chr9_76688584     AOna    A    T        1      2        2 
   9  chr9_76688584     ASom    A    T        0      0        2 
   9  chr9_76688584     HCab    A    T        0      0        2 
   9  chr9_76688584     HPrz    A    T        0      0        2 
   9  chr9_76688584     ZBoe    A    T        0      0        2 
   9  chr9_76688584     ZGre    A    T        0      0        2 
   9  chr9_76688584     ZHar    A    T        0      0        2 
   9  chr9_76688584   Sample    A    T        0      0        2 
   9  chr9_76754853     AAsi    G    C        0      0        2 
   9  chr9_76754853     AKia    G    C        0      0        2 
   9  chr9_76754853     AOna    G    C        0      0        2 
   9  chr9_76754853     ASom    G    C        0      0        2 
   9  chr9_76754853     HCab    G    C        1      2        2 
   9  chr9_76754853     HPrz    G    C        1      2        2 
   9  chr9_76754853     ZBoe    G    C        0      0        2 
   9  chr9_76754853     ZGre    G    C        0      0        2 
   9  chr9_76754853     ZHar    G    C        0      0        2 
   9  chr9_76754853   Sample    G    C        0      0        2 
   9  chr9_76755066     AAsi    T    A        0      0        2 
   9  chr9_76755066     AKia    T    A        0      0        2 
   9  chr9_76755066     AOna    T    A        0      0        2 
   9  chr9_76755066     ASom    T    A        0      0        2 
   9  chr9_76755066     HCab    T    A        1      2        2 
   9  chr9_76755066     HPrz    T    A        1      2        2 
   9  chr9_76755066     ZBoe    T    A        0      0        2 
   9  chr9_76755066     ZGre    T    A        0      0        2 
   9  chr9_76755066     ZHar    T    A        0      0        2 
   9  chr9_76755066   Sample    T    A        0      0        2 
   9  chr9_76759169     AAsi    C    G        0      0        2 
   9  chr9_76759169     AKia    C    G        0      0        2 
   9  chr9_76759169     AOna    C    G        0      0        2 
   9  chr9_76759169     ASom    C    G        0      0        2 
   9  chr9_76759169     HCab    C    G      0.5      1        2 
   9  chr9_76759169     HPrz    C    G        0      0        2 
   9  chr9_76759169     ZBoe    C    G        0      0        2 
   9  chr9_76759169     ZGre    C    G        0      0        2 
   9  chr9_76759169     ZHar    C    G        0      0        2 
   9  chr9_76759169   Sample    C    G        0      0        2 
   9  chr9_76793517     AAsi    A    T        0      0        2 
   9  chr9_76793517     AKia    A    T        0      0        2 
   9  chr9_76793517     AOna    A    T        0      0        2 
   9  chr9_76793517     ASom    A    T        0      0        2 
   9  chr9_76793517     HCab    A    T        1      2        2 
   9  chr9_76793517     HPrz    A    T        1      2        2 
   9  chr9_76793517     ZBoe    A    T        0      0        2 
   9  chr9_76793517     ZGre    A    T        0      0        2 
   9  chr9_76793517     ZHar    A    T        0      0        2 
   9  chr9_76793517   Sample    A    T        0      0        2 
   9  chr9_76810009     AAsi    A    C        0      0        2 
   9  chr9_76810009     AKia    A    C        0      0        2 
   9  chr9_76810009     AOna    A    C        0      0        2 
   9  chr9_76810009     ASom    A    C        0      0        2 
   9  chr9_76810009     HCab    A    C        1      2        2 
   9  chr9_76810009     HPrz    A    C        1      2        2 
   9  chr9_76810009     ZBoe    A    C        0      0        2 
   9  chr9_76810009     ZGre    A    C        0      0        2 
   9  chr9_76810009     ZHar    A    C        0      0        2 
   9  chr9_76810009   Sample    A    C        0      0        2 
   9  chr9_76838283     AAsi    G    T        0      0        2 
   9  chr9_76838283     AKia    G    T        0      0        2 
   9  chr9_76838283     AOna    G    T        0      0        2 
   9  chr9_76838283     ASom    G    T        0      0        2 
   9  chr9_76838283     HCab    G    T        0      0        2 
   9  chr9_76838283     HPrz    G    T        0      0        2 
   9  chr9_76838283     ZBoe    G    T        0      0        2 
   9  chr9_76838283     ZGre    G    T        0      0        2 
   9  chr9_76838283     ZHar    G    T        1      2        2 
   9  chr9_76838283   Sample    G    T        0      0        2 
   9  chr9_76847416     AAsi    A    T        0      0        2 
   9  chr9_76847416     AKia    A    T        0      0        2 
   9  chr9_76847416     AOna    A    T        0      0        2 
   9  chr9_76847416     ASom    A    T        0      0        2 
   9  chr9_76847416     HCab    A    T        0      0        2 
   9  chr9_76847416     HPrz    A    T        0      0        2 
   9  chr9_76847416     ZBoe    A    T        0      0        2 
   9  chr9_76847416     ZGre    A    T        1      2        2 
   9  chr9_76847416     ZHar    A    T        0      0        2 
   9  chr9_76847416   Sample    A    T        0      0        2 
   9  chr9_76853456     AAsi    A    T        0      0        2 
   9  chr9_76853456     AKia    A    T        0      0        2 
   9  chr9_76853456     AOna    A    T        0      0        2 
   9  chr9_76853456     ASom    A    T        0      0        2 
   9  chr9_76853456     HCab    A    T        1      2        2 
   9  chr9_76853456     HPrz    A    T        1      2        2 
   9  chr9_76853456     ZBoe    A    T        0      0        2 
   9  chr9_76853456     ZGre    A    T        0      0        2 
   9  chr9_76853456     ZHar    A    T        0      0        2 
   9  chr9_76853456   Sample    A    T        0      0        2 
   9  chr9_76863778     AAsi    G    T        0      0        2 
   9  chr9_76863778     AKia    G    T        0      0        2 
   9  chr9_76863778     AOna    G    T        1      2        2 
   9  chr9_76863778     ASom    G    T        0      0        2 
   9  chr9_76863778     HCab    G    T        0      0        2 
   9  chr9_76863778     HPrz    G    T        0      0        2 
   9  chr9_76863778     ZBoe    G    T        0      0        2 
   9  chr9_76863778     ZGre    G    T        0      0        2 
   9  chr9_76863778     ZHar    G    T        0      0        2 
   9  chr9_76863778   Sample    G    T        0      0        2 
   9  chr9_76876728     AAsi    T    G      0.5      1        2 
   9  chr9_76876728     AKia    T    G        0      0        2 
   9  chr9_76876728     AOna    T    G        0      0        2 
   9  chr9_76876728     ASom    T    G        0      0        2 
   9  chr9_76876728     HCab    T    G        0      0        2 
   9  chr9_76876728     HPrz    T    G        0      0        2 
   9  chr9_76876728     ZBoe    T    G        0      0        2 
   9  chr9_76876728     ZGre    T    G        0      0        2 
   9  chr9_76876728     ZHar    T    G        0      0        2 
   9  chr9_76876728   Sample    T    G        1      2        2 
   9  chr9_76878721     AAsi    A    C        0      0        2 
   9  chr9_76878721     AKia    A    C        0      0        2 
   9  chr9_76878721     AOna    A    C        0      0        2 
   9  chr9_76878721     ASom    A    C        0      0        2 
   9  chr9_76878721     HCab    A    C        1      2        2 
   9  chr9_76878721     HPrz    A    C        1      2        2 
   9  chr9_76878721     ZBoe    A    C        0      0        2 
   9  chr9_76878721     ZGre    A    C        1      2        2 
   9  chr9_76878721     ZHar    A    C        1      2        2 
   9  chr9_76878721   Sample    A    C        0      0        2 
   9  chr9_76903684     AAsi    G    C        0      0        2 
   9  chr9_76903684     AKia    G    C        0      0        2 
   9  chr9_76903684     AOna    G    C        0      0        2 
   9  chr9_76903684     ASom    G    C        0      0        2 
   9  chr9_76903684     HCab    G    C        0      0        2 
   9  chr9_76903684     HPrz    G    C        0      0        2 
   9  chr9_76903684     ZBoe    G    C        0      0        2 
   9  chr9_76903684     ZGre    G    C        1      2        2 
   9  chr9_76903684     ZHar    G    C        0      0        2 
   9  chr9_76903684   Sample    G    C        0      0        2 
   9  chr9_76923137     AAsi    G    C        0      0        2 
   9  chr9_76923137     AKia    G    C        0      0        2 
   9  chr9_76923137     AOna    G    C        0      0        2 
   9  chr9_76923137     ASom    G    C      0.5      1        2 
   9  chr9_76923137     HCab    G    C        0      0        2 
   9  chr9_76923137     HPrz    G    C        0      0        2 
   9  chr9_76923137     ZBoe    G    C        0      0        2 
   9  chr9_76923137     ZGre    G    C        0      0        2 
   9  chr9_76923137     ZHar    G    C        0      0        2 
   9  chr9_76923137   Sample    G    C        0      0        2 
   9  chr9_76931439     AAsi    G    C        1      2        2 
   9  chr9_76931439     AKia    G    C        0      0        2 
   9  chr9_76931439     AOna    G    C        0      0        2 
   9  chr9_76931439     ASom    G    C        1      2        2 
   9  chr9_76931439     HCab    G    C        0      0        2 
   9  chr9_76931439     HPrz    G    C        0      0        2 
   9  chr9_76931439     ZBoe    G    C        0      0        2 
   9  chr9_76931439     ZGre    G    C        0      0        2 
   9  chr9_76931439     ZHar    G    C        0      0        2 
   9  chr9_76931439   Sample    G    C        0      0        2 
   9  chr9_76957815     AAsi    T    A      0.5      1        2 
   9  chr9_76957815     AKia    T    A        0      0        2 
   9  chr9_76957815     AOna    T    A        0      0        2 
   9  chr9_76957815     ASom    T    A        0      0        2 
   9  chr9_76957815     HCab    T    A        0      0        2 
   9  chr9_76957815     HPrz    T    A        0      0        2 
   9  chr9_76957815     ZBoe    T    A        0      0        2 
   9  chr9_76957815     ZGre    T    A        0      0        2 
   9  chr9_76957815     ZHar    T    A        0      0        2 
   9  chr9_76957815   Sample    T    A        0      0        2 
   9  chr9_76977897     AAsi    C    G      0.5      1        2 
   9  chr9_76977897     AKia    C    G        0      0        2 
   9  chr9_76977897     AOna    C    G        0      0        2 
   9  chr9_76977897     ASom    C    G        0      0        2 
   9  chr9_76977897     HCab    C    G        0      0        2 
   9  chr9_76977897     HPrz    C    G        0      0        2 
   9  chr9_76977897     ZBoe    C    G        0      0        2 
   9  chr9_76977897     ZGre    C    G        0      0        2 
   9  chr9_76977897     ZHar    C    G        0      0        2 
   9  chr9_76977897   Sample    C    G        0      0        2 
   9  chr9_77012802     AAsi    A    T        0      0        2 
   9  chr9_77012802     AKia    A    T        0      0        2 
   9  chr9_77012802     AOna    A    T        1      2        2 
   9  chr9_77012802     ASom    A    T        0      0        2 
   9  chr9_77012802     HCab    A    T        0      0        2 
   9  chr9_77012802     HPrz    A    T        0      0        2 
   9  chr9_77012802     ZBoe    A    T        0      0        2 
   9  chr9_77012802     ZGre    A    T        0      0        2 
   9  chr9_77012802     ZHar    A    T        0      0        2 
   9  chr9_77012802   Sample    A    T        0      0        2 
   9  chr9_77016144     AAsi    G    C        0      0        2 
   9  chr9_77016144     AKia    G    C        0      0        2 
   9  chr9_77016144     AOna    G    C        0      0        2 
   9  chr9_77016144     ASom    G    C        0      0        2 
   9  chr9_77016144     HCab    G    C        1      2        2 
   9  chr9_77016144     HPrz    G    C        1      2        2 
   9  chr9_77016144     ZBoe    G    C        0      0        2 
   9  chr9_77016144     ZGre    G    C        0      0        2 
   9  chr9_77016144     ZHar    G    C        0      0        2 
   9  chr9_77016144   Sample    G    C        0      0        2 
   9  chr9_77040931     AAsi    G    C        0      0        2 
   9  chr9_77040931     AKia    G    C        0      0        2 
   9  chr9_77040931     AOna    G    C        0      0        2 
   9  chr9_77040931     ASom    G    C        0      0        2 
   9  chr9_77040931     HCab    G    C        1      2        2 
   9  chr9_77040931     HPrz    G    C        1      2        2 
   9  chr9_77040931     ZBoe    G    C        0      0        2 
   9  chr9_77040931     ZGre    G    C        0      0        2 
   9  chr9_77040931     ZHar    G    C        0      0        2 
   9  chr9_77040931   Sample    G    C        0      0        2 
   9  chr9_77046840     AAsi    T    G        0      0        2 
   9  chr9_77046840     AKia    T    G        0      0        2 
   9  chr9_77046840     AOna    T    G        0      0        2 
   9  chr9_77046840     ASom    T    G        0      0        2 
   9  chr9_77046840     HCab    T    G        1      2        2 
   9  chr9_77046840     HPrz    T    G        1      2        2 
   9  chr9_77046840     ZBoe    T    G        0      0        2 
   9  chr9_77046840     ZGre    T    G        0      0        2 
   9  chr9_77046840     ZHar    T    G        0      0        2 
   9  chr9_77046840   Sample    T    G        0      0        2 
   9  chr9_77049129     AAsi    A    C        0      0        2 
   9  chr9_77049129     AKia    A    C        0      0        2 
   9  chr9_77049129     AOna    A    C        0      0        2 
   9  chr9_77049129     ASom    A    C        0      0        2 
   9  chr9_77049129     HCab    A    C        0      0        2 
   9  chr9_77049129     HPrz    A    C        0      0        2 
   9  chr9_77049129     ZBoe    A    C      0.5      1        2 
   9  chr9_77049129     ZGre    A    C        0      0        2 
   9  chr9_77049129     ZHar    A    C        0      0        2 
   9  chr9_77049129   Sample    A    C        0      0        2 
   9  chr9_77051616     AAsi    A    C        0      0        2 
   9  chr9_77051616     AKia    A    C        1      2        2 
   9  chr9_77051616     AOna    A    C        0      0        2 
   9  chr9_77051616     ASom    A    C        0      0        2 
   9  chr9_77051616     HCab    A    C        0      0        2 
   9  chr9_77051616     HPrz    A    C        0      0        2 
   9  chr9_77051616     ZBoe    A    C        0      0        2 
   9  chr9_77051616     ZGre    A    C        0      0        2 
   9  chr9_77051616     ZHar    A    C        0      0        2 
   9  chr9_77051616   Sample    A    C        0      0        2 
   9  chr9_77071701     AAsi    C    G        0      0        2 
   9  chr9_77071701     AKia    C    G        0      0        2 
   9  chr9_77071701     AOna    C    G        0      0        2 
   9  chr9_77071701     ASom    C    G        0      0        2 
   9  chr9_77071701     HCab    C    G        1      2        2 
   9  chr9_77071701     HPrz    C    G        1      2        2 
   9  chr9_77071701     ZBoe    C    G        0      0        2 
   9  chr9_77071701     ZGre    C    G        0      0        2 
   9  chr9_77071701     ZHar    C    G        0      0        2 
   9  chr9_77071701   Sample    C    G        0      0        2 
   9  chr9_77078594     AAsi    C    G        0      0        2 
   9  chr9_77078594     AKia    C    G        0      0        2 
   9  chr9_77078594     AOna    C    G        0      0        2 
   9  chr9_77078594     ASom    C    G        0      0        2 
   9  chr9_77078594     HCab    C    G        0      0        2 
   9  chr9_77078594     HPrz    C    G      0.5      1        2 
   9  chr9_77078594     ZBoe    C    G        0      0        2 
   9  chr9_77078594     ZGre    C    G        0      0        2 
   9  chr9_77078594     ZHar    C    G        0      0        2 
   9  chr9_77078594   Sample    C    G        0      0        2 
   9  chr9_77080906     AAsi    G    C        0      0        2 
   9  chr9_77080906     AKia    G    C        0      0        2 
   9  chr9_77080906     AOna    G    C        0      0        2 
   9  chr9_77080906     ASom    G    C        0      0        2 
   9  chr9_77080906     HCab    G    C        1      2        2 
   9  chr9_77080906     HPrz    G    C        1      2        2 
   9  chr9_77080906     ZBoe    G    C        0      0        2 
   9  chr9_77080906     ZGre    G    C        0      0        2 
   9  chr9_77080906     ZHar    G    C        0      0        2 
   9  chr9_77080906   Sample    G    C        0      0        2 
   9  chr9_77090282     AAsi    G    T        0      0        2 
   9  chr9_77090282     AKia    G    T        0      0        2 
   9  chr9_77090282     AOna    G    T        0      0        2 
   9  chr9_77090282     ASom    G    T      0.5      1        2 
   9  chr9_77090282     HCab    G    T        0      0        2 
   9  chr9_77090282     HPrz    G    T        0      0        2 
   9  chr9_77090282     ZBoe    G    T        0      0        2 
   9  chr9_77090282     ZGre    G    T        0      0        2 
   9  chr9_77090282     ZHar    G    T        0      0        2 
   9  chr9_77090282   Sample    G    T        0      0        2 
   9  chr9_77118734     AAsi    G    T        0      0        2 
   9  chr9_77118734     AKia    G    T        0      0        2 
   9  chr9_77118734     AOna    G    T        0      0        2 
   9  chr9_77118734     ASom    G    T        0      0        2 
   9  chr9_77118734     HCab    G    T        0      0        2 
   9  chr9_77118734     HPrz    G    T        0      0        2 
   9  chr9_77118734     ZBoe    G    T        1      2        2 
   9  chr9_77118734     ZGre    G    T        0      0        2 
   9  chr9_77118734     ZHar    G    T        0      0        2 
   9  chr9_77118734   Sample    G    T        0      0        2 
   9  chr9_77149221     AAsi    T    A        1      2        2 
   9  chr9_77149221     AKia    T    A        0      0        2 
   9  chr9_77149221     AOna    T    A        0      0        2 
   9  chr9_77149221     ASom    T    A        1      2        2 
   9  chr9_77149221     HCab    T    A        0      0        2 
   9  chr9_77149221     HPrz    T    A        0      0        2 
   9  chr9_77149221     ZBoe    T    A        0      0        2 
   9  chr9_77149221     ZGre    T    A        0      0        2 
   9  chr9_77149221     ZHar    T    A        0      0        2 
   9  chr9_77149221   Sample    T    A        1      2        2 
   9  chr9_77160054     AAsi    G    C        0      0        2 
   9  chr9_77160054     AKia    G    C        0      0        2 
   9  chr9_77160054     AOna    G    C        0      0        2 
   9  chr9_77160054     ASom    G    C        0      0        2 
   9  chr9_77160054     HCab    G    C        0      0        2 
   9  chr9_77160054     HPrz    G    C        0      0        2 
   9  chr9_77160054     ZBoe    G    C      0.5      1        2 
   9  chr9_77160054     ZGre    G    C        0      0        2 
   9  chr9_77160054     ZHar    G    C        0      0        2 
   9  chr9_77160054   Sample    G    C        0      0        2 
   9  chr9_77175185     AAsi    A    C        0      0        2 
   9  chr9_77175185     AKia    A    C        0      0        2 
   9  chr9_77175185     AOna    A    C        0      0        2 
   9  chr9_77175185     ASom    A    C        0      0        2 
   9  chr9_77175185     HCab    A    C        0      0        2 
   9  chr9_77175185     HPrz    A    C      0.5      1        2 
   9  chr9_77175185     ZBoe    A    C        0      0        2 
   9  chr9_77175185     ZGre    A    C        0      0        2 
   9  chr9_77175185     ZHar    A    C        0      0        2 
   9  chr9_77175185   Sample    A    C        0      0        2 
   9  chr9_77195328     AAsi    G    T        0      0        2 
   9  chr9_77195328     AKia    G    T        0      0        2 
   9  chr9_77195328     AOna    G    T        0      0        2 
   9  chr9_77195328     ASom    G    T        0      0        2 
   9  chr9_77195328     HCab    G    T        0      0        2 
   9  chr9_77195328     HPrz    G    T        0      0        2 
   9  chr9_77195328     ZBoe    G    T      0.5      1        2 
   9  chr9_77195328     ZGre    G    T        0      0        2 
   9  chr9_77195328     ZHar    G    T        0      0        2 
   9  chr9_77195328   Sample    G    T        0      0        2 
   9  chr9_77208038     AAsi    G    C        0      0        2 
   9  chr9_77208038     AKia    G    C        0      0        2 
   9  chr9_77208038     AOna    G    C        0      0        2 
   9  chr9_77208038     ASom    G    C        0      0        2 
   9  chr9_77208038     HCab    G    C        0      0        2 
   9  chr9_77208038     HPrz    G    C        0      0        2 
   9  chr9_77208038     ZBoe    G    C        0      0        2 
   9  chr9_77208038     ZGre    G    C        0      0        2 
   9  chr9_77208038     ZHar    G    C      0.5      1        2 
   9  chr9_77208038   Sample    G    C        0      0        2 
   9  chr9_77212496     AAsi    T    G        0      0        2 
   9  chr9_77212496     AKia    T    G        0      0        2 
   9  chr9_77212496     AOna    T    G        0      0        2 
   9  chr9_77212496     ASom    T    G        0      0        2 
   9  chr9_77212496     HCab    T    G        1      2        2 
   9  chr9_77212496     HPrz    T    G        1      2        2 
   9  chr9_77212496     ZBoe    T    G        0      0        2 
   9  chr9_77212496     ZGre    T    G        0      0        2 
   9  chr9_77212496     ZHar    T    G        0      0        2 
   9  chr9_77212496   Sample    T    G        0      0        2 
   9  chr9_77212947     AAsi    C    A        0      0        2 
   9  chr9_77212947     AKia    C    A        0      0        2 
   9  chr9_77212947     AOna    C    A        0      0        2 
   9  chr9_77212947     ASom    C    A        0      0        2 
   9  chr9_77212947     HCab    C    A      0.5      1        2 
   9  chr9_77212947     HPrz    C    A        0      0        2 
   9  chr9_77212947     ZBoe    C    A        0      0        2 
   9  chr9_77212947     ZGre    C    A        0      0        2 
   9  chr9_77212947     ZHar    C    A        0      0        2 
   9  chr9_77212947   Sample    C    A        0      0        2 
   9  chr9_77227220     AAsi    T    G        0      0        2 
   9  chr9_77227220     AKia    T    G        0      0        2 
   9  chr9_77227220     AOna    T    G        0      0        2 
   9  chr9_77227220     ASom    T    G        0      0        2 
   9  chr9_77227220     HCab    T    G        1      2        2 
   9  chr9_77227220     HPrz    T    G        1      2        2 
   9  chr9_77227220     ZBoe    T    G        0      0        2 
   9  chr9_77227220     ZGre    T    G        0      0        2 
   9  chr9_77227220     ZHar    T    G        0      0        2 
   9  chr9_77227220   Sample    T    G        0      0        2 
   9  chr9_77246531     AAsi    G    T        0      0        2 
   9  chr9_77246531     AKia    G    T        0      0        2 
   9  chr9_77246531     AOna    G    T        0      0        2 
   9  chr9_77246531     ASom    G    T        0      0        2 
   9  chr9_77246531     HCab    G    T        0      0        2 
   9  chr9_77246531     HPrz    G    T        0      0        2 
   9  chr9_77246531     ZBoe    G    T        0      0        2 
   9  chr9_77246531     ZGre    G    T      0.5      1        2 
   9  chr9_77246531     ZHar    G    T        0      0        2 
   9  chr9_77246531   Sample    G    T        0      0        2 
   9  chr9_77265958     AAsi    C    G        0      0        2 
   9  chr9_77265958     AKia    C    G        0      0        2 
   9  chr9_77265958     AOna    C    G        0      0        2 
   9  chr9_77265958     ASom    C    G        0      0        2 
   9  chr9_77265958     HCab    C    G        0      0        2 
   9  chr9_77265958     HPrz    C    G        0      0        2 
   9  chr9_77265958     ZBoe    C    G        0      0        2 
   9  chr9_77265958     ZGre    C    G      0.5      1        2 
   9  chr9_77265958     ZHar    C    G        0      0        2 
   9  chr9_77265958   Sample    C    G        0      0        2 
   9  chr9_77307441     AAsi    A    C        0      0        2 
   9  chr9_77307441     AKia    A    C        0      0        2 
   9  chr9_77307441     AOna    A    C        0      0        2 
   9  chr9_77307441     ASom    A    C        0      0        2 
   9  chr9_77307441     HCab    A    C        1      2        2 
   9  chr9_77307441     HPrz    A    C        1      2        2 
   9  chr9_77307441     ZBoe    A    C        0      0        2 
   9  chr9_77307441     ZGre    A    C        0      0        2 
   9  chr9_77307441     ZHar    A    C        0      0        2 
   9  chr9_77307441   Sample    A    C        0      0        2 
   9  chr9_77324693     AAsi    G    C        0      0        2 
   9  chr9_77324693     AKia    G    C        0      0        2 
   9  chr9_77324693     AOna    G    C        0      0        2 
   9  chr9_77324693     ASom    G    C        0      0        2 
   9  chr9_77324693     HCab    G    C        0      0        2 
   9  chr9_77324693     HPrz    G    C        0      0        2 
   9  chr9_77324693     ZBoe    G    C        0      0        2 
   9  chr9_77324693     ZGre    G    C        0      0        2 
   9  chr9_77324693     ZHar    G    C        1      2        2 
   9  chr9_77324693   Sample    G    C        0      0        2 
   9  chr9_77348460     AAsi    C    A        0      0        2 
   9  chr9_77348460     AKia    C    A        0      0        2 
   9  chr9_77348460     AOna    C    A        0      0        2 
   9  chr9_77348460     ASom    C    A        0      0        2 
   9  chr9_77348460     HCab    C    A        1      2        2 
   9  chr9_77348460     HPrz    C    A        1      2        2 
   9  chr9_77348460     ZBoe    C    A        0      0        2 
   9  chr9_77348460     ZGre    C    A        0      0        2 
   9  chr9_77348460     ZHar    C    A        0      0        2 
   9  chr9_77348460   Sample    C    A        0      0        2 
   9  chr9_77368830     AAsi    T    G        0      0        2 
   9  chr9_77368830     AKia    T    G        0      0        2 
   9  chr9_77368830     AOna    T    G        0      0        2 
   9  chr9_77368830     ASom    T    G        0      0        2 
   9  chr9_77368830     HCab    T    G        1      2        2 
   9  chr9_77368830     HPrz    T    G        1      2        2 
   9  chr9_77368830     ZBoe    T    G        0      0        2 
   9  chr9_77368830     ZGre    T    G        0      0        2 
   9  chr9_77368830     ZHar    T    G        0      0        2 
   9  chr9_77368830   Sample    T    G        0      0        2 
   9  chr9_77373041     AAsi    A    C        0      0        2 
   9  chr9_77373041     AKia    A    C        0      0        2 
   9  chr9_77373041     AOna    A    C        0      0        2 
   9  chr9_77373041     ASom    A    C        0      0        2 
   9  chr9_77373041     HCab    A    C        0      0        2 
   9  chr9_77373041     HPrz    A    C        0      0        2 
   9  chr9_77373041     ZBoe    A    C        0      0        2 
   9  chr9_77373041     ZGre    A    C      0.5      1        2 
   9  chr9_77373041     ZHar    A    C        0      0        2 
   9  chr9_77373041   Sample    A    C        0      0        2 
   9  chr9_77383045     AAsi    C    A        0      0        2 
   9  chr9_77383045     AKia    C    A        0      0        2 
   9  chr9_77383045     AOna    C    A        0      0        2 
   9  chr9_77383045     ASom    C    A        0      0        2 
   9  chr9_77383045     HCab    C    A        1      2        2 
   9  chr9_77383045     HPrz    C    A        1      2        2 
   9  chr9_77383045     ZBoe    C    A        0      0        2 
   9  chr9_77383045     ZGre    C    A        0      0        2 
   9  chr9_77383045     ZHar    C    A        0      0        2 
   9  chr9_77383045   Sample    C    A        0      0        2 
   9  chr9_77384200     AAsi    G    C        0      0        2 
   9  chr9_77384200     AKia    G    C        0      0        2 
   9  chr9_77384200     AOna    G    C        0      0        2 
   9  chr9_77384200     ASom    G    C        0      0        2 
   9  chr9_77384200     HCab    G    C        1      2        2 
   9  chr9_77384200     HPrz    G    C        1      2        2 
   9  chr9_77384200     ZBoe    G    C        0      0        2 
   9  chr9_77384200     ZGre    G    C        0      0        2 
   9  chr9_77384200     ZHar    G    C        0      0        2 
   9  chr9_77384200   Sample    G    C        0      0        2 
   9  chr9_77388840     AAsi    A    C        0      0        2 
   9  chr9_77388840     AKia    A    C        0      0        2 
   9  chr9_77388840     AOna    A    C        0      0        2 
   9  chr9_77388840     ASom    A    C        0      0        2 
   9  chr9_77388840     HCab    A    C        0      0        2 
   9  chr9_77388840     HPrz    A    C        0      0        2 
   9  chr9_77388840     ZBoe    A    C      0.5      1        2 
   9  chr9_77388840     ZGre    A    C        1      2        2 
   9  chr9_77388840     ZHar    A    C        1      2        2 
   9  chr9_77388840   Sample    A    C        0      0        2 
   9  chr9_77390126     AAsi    T    G        0      0        2 
   9  chr9_77390126     AKia    T    G        0      0        2 
   9  chr9_77390126     AOna    T    G        0      0        2 
   9  chr9_77390126     ASom    T    G        0      0        2 
   9  chr9_77390126     HCab    T    G        1      2        2 
   9  chr9_77390126     HPrz    T    G        1      2        2 
   9  chr9_77390126     ZBoe    T    G        0      0        2 
   9  chr9_77390126     ZGre    T    G        0      0        2 
   9  chr9_77390126     ZHar    T    G        0      0        2 
   9  chr9_77390126   Sample    T    G        0      0        2 
   9  chr9_77403785     AAsi    C    A        0      0        2 
   9  chr9_77403785     AKia    C    A      0.5      1        2 
   9  chr9_77403785     AOna    C    A        0      0        2 
   9  chr9_77403785     ASom    C    A        0      0        2 
   9  chr9_77403785     HCab    C    A        0      0        2 
   9  chr9_77403785     HPrz    C    A        0      0        2 
   9  chr9_77403785     ZBoe    C    A        0      0        2 
   9  chr9_77403785     ZGre    C    A        0      0        2 
   9  chr9_77403785     ZHar    C    A        0      0        2 
   9  chr9_77403785   Sample    C    A        0      0        2 
   9  chr9_77425032     AAsi    C    A        0      0        2 
   9  chr9_77425032     AKia    C    A        0      0        2 
   9  chr9_77425032     AOna    C    A        0      0        2 
   9  chr9_77425032     ASom    C    A        0      0        2 
   9  chr9_77425032     HCab    C    A        0      0        2 
   9  chr9_77425032     HPrz    C    A        0      0        2 
   9  chr9_77425032     ZBoe    C    A        0      0        2 
   9  chr9_77425032     ZGre    C    A        1      2        2 
   9  chr9_77425032     ZHar    C    A        0      0        2 
   9  chr9_77425032   Sample    C    A        0      0        2 
   9  chr9_77440214     AAsi    A    C        1      2        2 
   9  chr9_77440214     AKia    A    C        0      0        2 
   9  chr9_77440214     AOna    A    C        0      0        2 
   9  chr9_77440214     ASom    A    C        1      2        2 
   9  chr9_77440214     HCab    A    C        0      0        2 
   9  chr9_77440214     HPrz    A    C        0      0        2 
   9  chr9_77440214     ZBoe    A    C        0      0        2 
   9  chr9_77440214     ZGre    A    C        0      0        2 
   9  chr9_77440214     ZHar    A    C        0      0        2 
   9  chr9_77440214   Sample    A    C        1      2        2 
   9  chr9_77442034     AAsi    A    T        0      0        2 
   9  chr9_77442034     AKia    A    T        0      0        2 
   9  chr9_77442034     AOna    A    T        0      0        2 
   9  chr9_77442034     ASom    A    T        0      0        2 
   9  chr9_77442034     HCab    A    T        0      0        2 
   9  chr9_77442034     HPrz    A    T        0      0        2 
   9  chr9_77442034     ZBoe    A    T      0.5      1        2 
   9  chr9_77442034     ZGre    A    T        0      0        2 
   9  chr9_77442034     ZHar    A    T        0      0        2 
   9  chr9_77442034   Sample    A    T        0      0        2 
   9  chr9_77444713     AAsi    G    T        0      0        2 
   9  chr9_77444713     AKia    G    T        0      0        2 
   9  chr9_77444713     AOna    G    T        0      0        2 
   9  chr9_77444713     ASom    G    T        0      0        2 
   9  chr9_77444713     HCab    G    T        0      0        2 
   9  chr9_77444713     HPrz    G    T        0      0        2 
   9  chr9_77444713     ZBoe    G    T      0.5      1        2 
   9  chr9_77444713     ZGre    G    T        0      0        2 
   9  chr9_77444713     ZHar    G    T        0      0        2 
   9  chr9_77444713   Sample    G    T        0      0        2 
   9  chr9_77462140     AAsi    G    C        0      0        2 
   9  chr9_77462140     AKia    G    C        0      0        2 
   9  chr9_77462140     AOna    G    C        0      0        2 
   9  chr9_77462140     ASom    G    C        0      0        2 
   9  chr9_77462140     HCab    G    C        1      2        2 
   9  chr9_77462140     HPrz    G    C        1      2        2 
   9  chr9_77462140     ZBoe    G    C        0      0        2 
   9  chr9_77462140     ZGre    G    C        0      0        2 
   9  chr9_77462140     ZHar    G    C        0      0        2 
   9  chr9_77462140   Sample    G    C        0      0        2 
   9  chr9_77466542     AAsi    A    C        0      0        2 
   9  chr9_77466542     AKia    A    C        0      0        2 
   9  chr9_77466542     AOna    A    C        0      0        2 
   9  chr9_77466542     ASom    A    C        0      0        2 
   9  chr9_77466542     HCab    A    C        1      2        2 
   9  chr9_77466542     HPrz    A    C        1      2        2 
   9  chr9_77466542     ZBoe    A    C        0      0        2 
   9  chr9_77466542     ZGre    A    C        0      0        2 
   9  chr9_77466542     ZHar    A    C        0      0        2 
   9  chr9_77466542   Sample    A    C        0      0        2 
   9  chr9_77485258     AAsi    G    T        0      0        2 
   9  chr9_77485258     AKia    G    T        0      0        2 
   9  chr9_77485258     AOna    G    T        0      0        2 
   9  chr9_77485258     ASom    G    T        0      0        2 
   9  chr9_77485258     HCab    G    T        1      2        2 
   9  chr9_77485258     HPrz    G    T        1      2        2 
   9  chr9_77485258     ZBoe    G    T        0      0        2 
   9  chr9_77485258     ZGre    G    T        0      0        2 
   9  chr9_77485258     ZHar    G    T        0      0        2 
   9  chr9_77485258   Sample    G    T        0      0        2 
   9  chr9_77486289     AAsi    T    G        0      0        2 
   9  chr9_77486289     AKia    T    G        0      0        2 
   9  chr9_77486289     AOna    T    G        0      0        2 
   9  chr9_77486289     ASom    T    G        0      0        2 
   9  chr9_77486289     HCab    T    G        0      0        2 
   9  chr9_77486289     HPrz    T    G        0      0        2 
   9  chr9_77486289     ZBoe    T    G      0.5      1        2 
   9  chr9_77486289     ZGre    T    G        0      0        2 
   9  chr9_77486289     ZHar    T    G        0      0        2 
   9  chr9_77486289   Sample    T    G        0      0        2 
   9  chr9_77487852     AAsi    G    T        0      0        2 
   9  chr9_77487852     AKia    G    T        1      2        2 
   9  chr9_77487852     AOna    G    T        0      0        2 
   9  chr9_77487852     ASom    G    T        0      0        2 
   9  chr9_77487852     HCab    G    T        0      0        2 
   9  chr9_77487852     HPrz    G    T        0      0        2 
   9  chr9_77487852     ZBoe    G    T        0      0        2 
   9  chr9_77487852     ZGre    G    T        0      0        2 
   9  chr9_77487852     ZHar    G    T        0      0        2 
   9  chr9_77487852   Sample    G    T        0      0        2 
   9  chr9_77491239     AAsi    G    C        0      0        2 
   9  chr9_77491239     AKia    G    C        0      0        2 
   9  chr9_77491239     AOna    G    C        0      0        2 
   9  chr9_77491239     ASom    G    C        0      0        2 
   9  chr9_77491239     HCab    G    C        1      2        2 
   9  chr9_77491239     HPrz    G    C        1      2        2 
   9  chr9_77491239     ZBoe    G    C        0      0        2 
   9  chr9_77491239     ZGre    G    C        0      0        2 
   9  chr9_77491239     ZHar    G    C        0      0        2 
   9  chr9_77491239   Sample    G    C        0      0        2 
   9  chr9_77552132     AAsi    C    A        0      0        2 
   9  chr9_77552132     AKia    C    A        0      0        2 
   9  chr9_77552132     AOna    C    A        0      0        2 
   9  chr9_77552132     ASom    C    A        0      0        2 
   9  chr9_77552132     HCab    C    A        0      0        2 
   9  chr9_77552132     HPrz    C    A        0      0        2 
   9  chr9_77552132     ZBoe    C    A      0.5      1        2 
   9  chr9_77552132     ZGre    C    A        0      0        2 
   9  chr9_77552132     ZHar    C    A        0      0        2 
   9  chr9_77552132   Sample    C    A        0      0        2 
   9  chr9_77569341     AAsi    T    G        0      0        2 
   9  chr9_77569341     AKia    T    G        0      0        2 
   9  chr9_77569341     AOna    T    G        0      0        2 
   9  chr9_77569341     ASom    T    G        0      0        2 
   9  chr9_77569341     HCab    T    G        0      0        2 
   9  chr9_77569341     HPrz    T    G        0      0        2 
   9  chr9_77569341     ZBoe    T    G      0.5      1        2 
   9  chr9_77569341     ZGre    T    G        0      0        2 
   9  chr9_77569341     ZHar    T    G        0      0        2 
   9  chr9_77569341   Sample    T    G        0      0        2 
   9  chr9_77577855     AAsi    A    C        0      0        2 
   9  chr9_77577855     AKia    A    C        0      0        2 
   9  chr9_77577855     AOna    A    C        0      0        2 
   9  chr9_77577855     ASom    A    C        0      0        2 
   9  chr9_77577855     HCab    A    C        0      0        2 
   9  chr9_77577855     HPrz    A    C        0      0        2 
   9  chr9_77577855     ZBoe    A    C      0.5      1        2 
   9  chr9_77577855     ZGre    A    C        0      0        2 
   9  chr9_77577855     ZHar    A    C        0      0        2 
   9  chr9_77577855   Sample    A    C        0      0        2 
   9  chr9_77580723     AAsi    T    A        0      0        2 
   9  chr9_77580723     AKia    T    A        0      0        2 
   9  chr9_77580723     AOna    T    A        0      0        2 
   9  chr9_77580723     ASom    T    A        0      0        2 
   9  chr9_77580723     HCab    T    A        0      0        2 
   9  chr9_77580723     HPrz    T    A        0      0        2 
   9  chr9_77580723     ZBoe    T    A        0      0        2 
   9  chr9_77580723     ZGre    T    A      0.5      1        2 
   9  chr9_77580723     ZHar    T    A        0      0        2 
   9  chr9_77580723   Sample    T    A        0      0        2 
   9  chr9_77584931     AAsi    C    A        0      0        2 
   9  chr9_77584931     AKia    C    A        0      0        2 
   9  chr9_77584931     AOna    C    A        0      0        2 
   9  chr9_77584931     ASom    C    A        0      0        2 
   9  chr9_77584931     HCab    C    A        1      2        2 
   9  chr9_77584931     HPrz    C    A        1      2        2 
   9  chr9_77584931     ZBoe    C    A        0      0        2 
   9  chr9_77584931     ZGre    C    A        0      0        2 
   9  chr9_77584931     ZHar    C    A        0      0        2 
   9  chr9_77584931   Sample    C    A        0      0        2 
   9  chr9_77587029     AAsi    A    C        0      0        2 
   9  chr9_77587029     AKia    A    C        0      0        2 
   9  chr9_77587029     AOna    A    C        0      0        2 
   9  chr9_77587029     ASom    A    C        0      0        2 
   9  chr9_77587029     HCab    A    C        1      2        2 
   9  chr9_77587029     HPrz    A    C        0      0        2 
   9  chr9_77587029     ZBoe    A    C        0      0        2 
   9  chr9_77587029     ZGre    A    C        0      0        2 
   9  chr9_77587029     ZHar    A    C        0      0        2 
   9  chr9_77587029   Sample    A    C        0      0        2 
   9  chr9_77602227     AAsi    T    G        0      0        2 
   9  chr9_77602227     AKia    T    G        0      0        2 
   9  chr9_77602227     AOna    T    G        0      0        2 
   9  chr9_77602227     ASom    T    G        0      0        2 
   9  chr9_77602227     HCab    T    G      0.5      1        2 
   9  chr9_77602227     HPrz    T    G        0      0        2 
   9  chr9_77602227     ZBoe    T    G        0      0        2 
   9  chr9_77602227     ZGre    T    G        0      0        2 
   9  chr9_77602227     ZHar    T    G        0      0        2 
   9  chr9_77602227   Sample    T    G        0      0        2 
   9  chr9_77605413     AAsi    T    G        0      0        2 
   9  chr9_77605413     AKia    T    G        0      0        2 
   9  chr9_77605413     AOna    T    G        0      0        2 
   9  chr9_77605413     ASom    T    G        0      0        2 
   9  chr9_77605413     HCab    T    G        0      0        2 
   9  chr9_77605413     HPrz    T    G        0      0        2 
   9  chr9_77605413     ZBoe    T    G        0      0        2 
   9  chr9_77605413     ZGre    T    G        1      2        2 
   9  chr9_77605413     ZHar    T    G        0      0        2 
   9  chr9_77605413   Sample    T    G        0      0        2 
   9  chr9_77626947     AAsi    A    C        0      0        2 
   9  chr9_77626947     AKia    A    C        0      0        2 
   9  chr9_77626947     AOna    A    C        0      0        2 
   9  chr9_77626947     ASom    A    C        0      0        2 
   9  chr9_77626947     HCab    A    C      0.5      1        2 
   9  chr9_77626947     HPrz    A    C      0.5      1        2 
   9  chr9_77626947     ZBoe    A    C        0      0        2 
   9  chr9_77626947     ZGre    A    C        0      0        2 
   9  chr9_77626947     ZHar    A    C        0      0        2 
   9  chr9_77626947   Sample    A    C        0      0        2 
   9  chr9_77662735     AAsi    T    G        0      0        2 
   9  chr9_77662735     AKia    T    G        0      0        2 
   9  chr9_77662735     AOna    T    G        0      0        2 
   9  chr9_77662735     ASom    T    G        0      0        2 
   9  chr9_77662735     HCab    T    G      0.5      1        2 
   9  chr9_77662735     HPrz    T    G        0      0        2 
   9  chr9_77662735     ZBoe    T    G        0      0        2 
   9  chr9_77662735     ZGre    T    G        0      0        2 
   9  chr9_77662735     ZHar    T    G        0      0        2 
   9  chr9_77662735   Sample    T    G        0      0        2 
   9  chr9_77684145     AAsi    G    C        0      0        2 
   9  chr9_77684145     AKia    G    C        0      0        2 
   9  chr9_77684145     AOna    G    C        0      0        2 
   9  chr9_77684145     ASom    G    C        0      0        2 
   9  chr9_77684145     HCab    G    C        0      0        2 
   9  chr9_77684145     HPrz    G    C        0      0        2 
   9  chr9_77684145     ZBoe    G    C        0      0        2 
   9  chr9_77684145     ZGre    G    C        0      0        2 
   9  chr9_77684145     ZHar    G    C      0.5      1        2 
   9  chr9_77684145   Sample    G    C        0      0        2 
   9  chr9_77706345     AAsi    G    T        0      0        2 
   9  chr9_77706345     AKia    G    T        0      0        2 
   9  chr9_77706345     AOna    G    T        0      0        2 
   9  chr9_77706345     ASom    G    T        0      0        2 
   9  chr9_77706345     HCab    G    T        0      0        2 
   9  chr9_77706345     HPrz    G    T      0.5      1        2 
   9  chr9_77706345     ZBoe    G    T        0      0        2 
   9  chr9_77706345     ZGre    G    T        0      0        2 
   9  chr9_77706345     ZHar    G    T        0      0        2 
   9  chr9_77706345   Sample    G    T        0      0        2 
   9  chr9_77715875     AAsi    T    A        0      0        2 
   9  chr9_77715875     AKia    T    A        0      0        2 
   9  chr9_77715875     AOna    T    A        0      0        2 
   9  chr9_77715875     ASom    T    A        0      0        2 
   9  chr9_77715875     HCab    T    A        1      2        2 
   9  chr9_77715875     HPrz    T    A        1      2        2 
   9  chr9_77715875     ZBoe    T    A        0      0        2 
   9  chr9_77715875     ZGre    T    A        0      0        2 
   9  chr9_77715875     ZHar    T    A        0      0        2 
   9  chr9_77715875   Sample    T    A        0      0        2 
   9  chr9_77739946     AAsi    A    C        0      0        2 
   9  chr9_77739946     AKia    A    C        0      0        2 
   9  chr9_77739946     AOna    A    C        0      0        2 
   9  chr9_77739946     ASom    A    C        0      0        2 
   9  chr9_77739946     HCab    A    C        0      0        2 
   9  chr9_77739946     HPrz    A    C        0      0        2 
   9  chr9_77739946     ZBoe    A    C      0.5      1        2 
   9  chr9_77739946     ZGre    A    C        0      0        2 
   9  chr9_77739946     ZHar    A    C        0      0        2 
   9  chr9_77739946   Sample    A    C        0      0        2 
   9  chr9_77748949     AAsi    T    G        0      0        2 
   9  chr9_77748949     AKia    T    G        0      0        2 
   9  chr9_77748949     AOna    T    G        0      0        2 
   9  chr9_77748949     ASom    T    G        0      0        2 
   9  chr9_77748949     HCab    T    G      0.5      1        2 
   9  chr9_77748949     HPrz    T    G        1      2        2 
   9  chr9_77748949     ZBoe    T    G        0      0        2 
   9  chr9_77748949     ZGre    T    G        0      0        2 
   9  chr9_77748949     ZHar    T    G        0      0        2 
   9  chr9_77748949   Sample    T    G        0      0        2 
   9  chr9_77754953     AAsi    G    T        0      0        2 
   9  chr9_77754953     AKia    G    T        0      0        2 
   9  chr9_77754953     AOna    G    T        0      0        2 
   9  chr9_77754953     ASom    G    T        0      0        2 
   9  chr9_77754953     HCab    G    T        0      0        2 
   9  chr9_77754953     HPrz    G    T        0      0        2 
   9  chr9_77754953     ZBoe    G    T        1      2        2 
   9  chr9_77754953     ZGre    G    T        0      0        2 
   9  chr9_77754953     ZHar    G    T        0      0        2 
   9  chr9_77754953   Sample    G    T        0      0        2 
   9  chr9_77775194     AAsi    A    C        0      0        2 
   9  chr9_77775194     AKia    A    C        0      0        2 
   9  chr9_77775194     AOna    A    C        0      0        2 
   9  chr9_77775194     ASom    A    C        0      0        2 
   9  chr9_77775194     HCab    A    C        0      0        2 
   9  chr9_77775194     HPrz    A    C        0      0        2 
   9  chr9_77775194     ZBoe    A    C        0      0        2 
   9  chr9_77775194     ZGre    A    C      0.5      1        2 
   9  chr9_77775194     ZHar    A    C        0      0        2 
   9  chr9_77775194   Sample    A    C        0      0        2 
   9  chr9_77789395     AAsi    C    A        0      0        2 
   9  chr9_77789395     AKia    C    A        0      0        2 
   9  chr9_77789395     AOna    C    A        0      0        2 
   9  chr9_77789395     ASom    C    A        0      0        2 
   9  chr9_77789395     HCab    C    A        1      2        2 
   9  chr9_77789395     HPrz    C    A        1      2        2 
   9  chr9_77789395     ZBoe    C    A        0      0        2 
   9  chr9_77789395     ZGre    C    A        0      0        2 
   9  chr9_77789395     ZHar    C    A        0      0        2 
   9  chr9_77789395   Sample    C    A        0      0        2 
   9  chr9_77791752     AAsi    A    T        0      0        2 
   9  chr9_77791752     AKia    A    T        0      0        2 
   9  chr9_77791752     AOna    A    T        0      0        2 
   9  chr9_77791752     ASom    A    T        0      0        2 
   9  chr9_77791752     HCab    A    T        0      0        2 
   9  chr9_77791752     HPrz    A    T        0      0        2 
   9  chr9_77791752     ZBoe    A    T        0      0        2 
   9  chr9_77791752     ZGre    A    T        0      0        2 
   9  chr9_77791752     ZHar    A    T      0.5      1        2 
   9  chr9_77791752   Sample    A    T        0      0        2 
   9  chr9_77791939     AAsi    G    C        0      0        2 
   9  chr9_77791939     AKia    G    C        0      0        2 
   9  chr9_77791939     AOna    G    C        0      0        2 
   9  chr9_77791939     ASom    G    C        0      0        2 
   9  chr9_77791939     HCab    G    C        1      2        2 
   9  chr9_77791939     HPrz    G    C        0      0        2 
   9  chr9_77791939     ZBoe    G    C        0      0        2 
   9  chr9_77791939     ZGre    G    C        0      0        2 
   9  chr9_77791939     ZHar    G    C        0      0        2 
   9  chr9_77791939   Sample    G    C        0      0        2 
   9  chr9_77808028     AAsi    A    C        0      0        2 
   9  chr9_77808028     AKia    A    C        0      0        2 
   9  chr9_77808028     AOna    A    C        0      0        2 
   9  chr9_77808028     ASom    A    C        0      0        2 
   9  chr9_77808028     HCab    A    C        0      0        2 
   9  chr9_77808028     HPrz    A    C        0      0        2 
   9  chr9_77808028     ZBoe    A    C        0      0        2 
   9  chr9_77808028     ZGre    A    C      0.5      1        2 
   9  chr9_77808028     ZHar    A    C        0      0        2 
   9  chr9_77808028   Sample    A    C        0      0        2 
   9  chr9_77825908     AAsi    C    G        0      0        2 
   9  chr9_77825908     AKia    C    G        0      0        2 
   9  chr9_77825908     AOna    C    G        0      0        2 
   9  chr9_77825908     ASom    C    G        0      0        2 
   9  chr9_77825908     HCab    C    G        0      0        2 
   9  chr9_77825908     HPrz    C    G        0      0        2 
   9  chr9_77825908     ZBoe    C    G        1      2        2 
   9  chr9_77825908     ZGre    C    G        0      0        2 
   9  chr9_77825908     ZHar    C    G        0      0        2 
   9  chr9_77825908   Sample    C    G        0      0        2 
   9  chr9_77848862     AAsi    G    C        0      0        2 
   9  chr9_77848862     AKia    G    C        0      0        2 
   9  chr9_77848862     AOna    G    C        0      0        2 
   9  chr9_77848862     ASom    G    C        0      0        2 
   9  chr9_77848862     HCab    G    C        0      0        2 
   9  chr9_77848862     HPrz    G    C        0      0        2 
   9  chr9_77848862     ZBoe    G    C        0      0        2 
   9  chr9_77848862     ZGre    G    C        0      0        2 
   9  chr9_77848862     ZHar    G    C        1      2        2 
   9  chr9_77848862   Sample    G    C        0      0        2 
   9  chr9_77849510     AAsi    G    C        0      0        2 
   9  chr9_77849510     AKia    G    C        1      2        2 
   9  chr9_77849510     AOna    G    C        1      2        2 
   9  chr9_77849510     ASom    G    C        0      0        2 
   9  chr9_77849510     HCab    G    C        0      0        2 
   9  chr9_77849510     HPrz    G    C        0      0        2 
   9  chr9_77849510     ZBoe    G    C        0      0        2 
   9  chr9_77849510     ZGre    G    C        0      0        2 
   9  chr9_77849510     ZHar    G    C        0      0        2 
   9  chr9_77849510   Sample    G    C        0      0        2 
   9  chr9_77851667     AAsi    G    T        0      0        2 
   9  chr9_77851667     AKia    G    T        0      0        2 
   9  chr9_77851667     AOna    G    T        0      0        2 
   9  chr9_77851667     ASom    G    T        0      0        2 
   9  chr9_77851667     HCab    G    T        1      2        2 
   9  chr9_77851667     HPrz    G    T        1      2        2 
   9  chr9_77851667     ZBoe    G    T        0      0        2 
   9  chr9_77851667     ZGre    G    T        0      0        2 
   9  chr9_77851667     ZHar    G    T        0      0        2 
   9  chr9_77851667   Sample    G    T        0      0        2 
   9  chr9_77854460     AAsi    T    G        0      0        2 
   9  chr9_77854460     AKia    T    G        0      0        2 
   9  chr9_77854460     AOna    T    G        0      0        2 
   9  chr9_77854460     ASom    T    G        0      0        2 
   9  chr9_77854460     HCab    T    G        0      0        2 
   9  chr9_77854460     HPrz    T    G        0      0        2 
   9  chr9_77854460     ZBoe    T    G        0      0        2 
   9  chr9_77854460     ZGre    T    G        1      2        2 
   9  chr9_77854460     ZHar    T    G        0      0        2 
   9  chr9_77854460   Sample    T    G        0      0        2 
   9  chr9_77858303     AAsi    G    C        0      0        2 
   9  chr9_77858303     AKia    G    C        0      0        2 
   9  chr9_77858303     AOna    G    C        1      2        2 
   9  chr9_77858303     ASom    G    C        0      0        2 
   9  chr9_77858303     HCab    G    C        0      0        2 
   9  chr9_77858303     HPrz    G    C        0      0        2 
   9  chr9_77858303     ZBoe    G    C        0      0        2 
   9  chr9_77858303     ZGre    G    C        0      0        2 
   9  chr9_77858303     ZHar    G    C        0      0        2 
   9  chr9_77858303   Sample    G    C        0      0        2 
   9  chr9_77891027     AAsi    C    G        0      0        2 
   9  chr9_77891027     AKia    C    G        0      0        2 
   9  chr9_77891027     AOna    C    G        0      0        2 
   9  chr9_77891027     ASom    C    G        0      0        2 
   9  chr9_77891027     HCab    C    G        1      2        2 
   9  chr9_77891027     HPrz    C    G        1      2        2 
   9  chr9_77891027     ZBoe    C    G        0      0        2 
   9  chr9_77891027     ZGre    C    G        0      0        2 
   9  chr9_77891027     ZHar    C    G        0      0        2 
   9  chr9_77891027   Sample    C    G        0      0        2 
   9  chr9_77894509     AAsi    T    A        0      0        2 
   9  chr9_77894509     AKia    T    A        0      0        2 
   9  chr9_77894509     AOna    T    A        0      0        2 
   9  chr9_77894509     ASom    T    A        0      0        2 
   9  chr9_77894509     HCab    T    A        0      0        2 
   9  chr9_77894509     HPrz    T    A        0      0        2 
   9  chr9_77894509     ZBoe    T    A      0.5      1        2 
   9  chr9_77894509     ZGre    T    A        0      0        2 
   9  chr9_77894509     ZHar    T    A        0      0        2 
   9  chr9_77894509   Sample    T    A        0      0        2 
   9  chr9_77917702     AAsi    A    T        0      0        2 
   9  chr9_77917702     AKia    A    T        0      0        2 
   9  chr9_77917702     AOna    A    T        0      0        2 
   9  chr9_77917702     ASom    A    T        0      0        2 
   9  chr9_77917702     HCab    A    T        1      2        2 
   9  chr9_77917702     HPrz    A    T        1      2        2 
   9  chr9_77917702     ZBoe    A    T        0      0        2 
   9  chr9_77917702     ZGre    A    T        0      0        2 
   9  chr9_77917702     ZHar    A    T        0      0        2 
   9  chr9_77917702   Sample    A    T        0      0        2 
   9  chr9_77948656     AAsi    C    A        0      0        2 
   9  chr9_77948656     AKia    C    A        1      2        2 
   9  chr9_77948656     AOna    C    A        1      2        2 
   9  chr9_77948656     ASom    C    A        0      0        2 
   9  chr9_77948656     HCab    C    A        0      0        2 
   9  chr9_77948656     HPrz    C    A        0      0        2 
   9  chr9_77948656     ZBoe    C    A        0      0        2 
   9  chr9_77948656     ZGre    C    A        0      0        2 
   9  chr9_77948656     ZHar    C    A        0      0        2 
   9  chr9_77948656   Sample    C    A        0      0        2 
   9  chr9_77949410     AAsi    T    G        0      0        2 
   9  chr9_77949410     AKia    T    G        0      0        2 
   9  chr9_77949410     AOna    T    G        0      0        2 
   9  chr9_77949410     ASom    T    G        0      0        2 
   9  chr9_77949410     HCab    T    G        1      2        2 
   9  chr9_77949410     HPrz    T    G        1      2        2 
   9  chr9_77949410     ZBoe    T    G        0      0        2 
   9  chr9_77949410     ZGre    T    G        0      0        2 
   9  chr9_77949410     ZHar    T    G        0      0        2 
   9  chr9_77949410   Sample    T    G        0      0        2 
   9  chr9_77950890     AAsi    A    C        0      0        2 
   9  chr9_77950890     AKia    A    C        0      0        2 
   9  chr9_77950890     AOna    A    C        0      0        2 
   9  chr9_77950890     ASom    A    C        0      0        2 
   9  chr9_77950890     HCab    A    C        1      2        2 
   9  chr9_77950890     HPrz    A    C      0.5      1        2 
   9  chr9_77950890     ZBoe    A    C        0      0        2 
   9  chr9_77950890     ZGre    A    C        0      0        2 
   9  chr9_77950890     ZHar    A    C        0      0        2 
   9  chr9_77950890   Sample    A    C        0      0        2 
   9  chr9_77967276     AAsi    C    A        0      0        2 
   9  chr9_77967276     AKia    C    A        0      0        2 
   9  chr9_77967276     AOna    C    A        0      0        2 
   9  chr9_77967276     ASom    C    A        0      0        2 
   9  chr9_77967276     HCab    C    A        0      0        2 
   9  chr9_77967276     HPrz    C    A        0      0        2 
   9  chr9_77967276     ZBoe    C    A      0.5      1        2 
   9  chr9_77967276     ZGre    C    A        0      0        2 
   9  chr9_77967276     ZHar    C    A        0      0        2 
   9  chr9_77967276   Sample    C    A        0      0        2 
   9  chr9_77967815     AAsi    G    C        0      0        2 
   9  chr9_77967815     AKia    G    C        0      0        2 
   9  chr9_77967815     AOna    G    C        0      0        2 
   9  chr9_77967815     ASom    G    C        0      0        2 
   9  chr9_77967815     HCab    G    C        1      2        2 
   9  chr9_77967815     HPrz    G    C        1      2        2 
   9  chr9_77967815     ZBoe    G    C        0      0        2 
   9  chr9_77967815     ZGre    G    C        0      0        2 
   9  chr9_77967815     ZHar    G    C        0      0        2 
   9  chr9_77967815   Sample    G    C        0      0        2 
   9  chr9_77967975     AAsi    A    C        0      0        2 
   9  chr9_77967975     AKia    A    C        1      2        2 
   9  chr9_77967975     AOna    A    C        0      0        2 
   9  chr9_77967975     ASom    A    C        0      0        2 
   9  chr9_77967975     HCab    A    C        0      0        2 
   9  chr9_77967975     HPrz    A    C        0      0        2 
   9  chr9_77967975     ZBoe    A    C        0      0        2 
   9  chr9_77967975     ZGre    A    C        0      0        2 
   9  chr9_77967975     ZHar    A    C        0      0        2 
   9  chr9_77967975   Sample    A    C        0      0        2 
   9  chr9_77983542     AAsi    C    G        0      0        2 
   9  chr9_77983542     AKia    C    G        0      0        2 
   9  chr9_77983542     AOna    C    G        0      0        2 
   9  chr9_77983542     ASom    C    G        0      0        2 
   9  chr9_77983542     HCab    C    G        1      2        2 
   9  chr9_77983542     HPrz    C    G        1      2        2 
   9  chr9_77983542     ZBoe    C    G        0      0        2 
   9  chr9_77983542     ZGre    C    G        0      0        2 
   9  chr9_77983542     ZHar    C    G        0      0        2 
   9  chr9_77983542   Sample    C    G        0      0        2 
   9  chr9_78010730     AAsi    C    A        0      0        2 
   9  chr9_78010730     AKia    C    A        1      2        2 
   9  chr9_78010730     AOna    C    A        0      0        2 
   9  chr9_78010730     ASom    C    A        0      0        2 
   9  chr9_78010730     HCab    C    A        0      0        2 
   9  chr9_78010730     HPrz    C    A        0      0        2 
   9  chr9_78010730     ZBoe    C    A        0      0        2 
   9  chr9_78010730     ZGre    C    A        0      0        2 
   9  chr9_78010730     ZHar    C    A        0      0        2 
   9  chr9_78010730   Sample    C    A        0      0        2 
   9  chr9_78016704     AAsi    C    G        1      2        2 
   9  chr9_78016704     AKia    C    G        0      0        2 
   9  chr9_78016704     AOna    C    G        0      0        2 
   9  chr9_78016704     ASom    C    G        0      0        2 
   9  chr9_78016704     HCab    C    G        0      0        2 
   9  chr9_78016704     HPrz    C    G        0      0        2 
   9  chr9_78016704     ZBoe    C    G        0      0        2 
   9  chr9_78016704     ZGre    C    G        0      0        2 
   9  chr9_78016704     ZHar    C    G        0      0        2 
   9  chr9_78016704   Sample    C    G        1      2        2 
   9  chr9_78021876     AAsi    A    C        0      0        2 
   9  chr9_78021876     AKia    A    C        1      2        2 
   9  chr9_78021876     AOna    A    C        0      0        2 
   9  chr9_78021876     ASom    A    C        0      0        2 
   9  chr9_78021876     HCab    A    C        0      0        2 
   9  chr9_78021876     HPrz    A    C        0      0        2 
   9  chr9_78021876     ZBoe    A    C        0      0        2 
   9  chr9_78021876     ZGre    A    C        0      0        2 
   9  chr9_78021876     ZHar    A    C        0      0        2 
   9  chr9_78021876   Sample    A    C        0      0        2 
   9  chr9_78066065     AAsi    T    G      0.5      1        2 
   9  chr9_78066065     AKia    T    G        0      0        2 
   9  chr9_78066065     AOna    T    G        0      0        2 
   9  chr9_78066065     ASom    T    G        0      0        2 
   9  chr9_78066065     HCab    T    G        0      0        2 
   9  chr9_78066065     HPrz    T    G        0      0        2 
   9  chr9_78066065     ZBoe    T    G        0      0        2 
   9  chr9_78066065     ZGre    T    G        0      0        2 
   9  chr9_78066065     ZHar    T    G        0      0        2 
   9  chr9_78066065   Sample    T    G        1      2        2 
   9  chr9_78079083     AAsi    A    T        1      2        2 
   9  chr9_78079083     AKia    A    T        0      0        2 
   9  chr9_78079083     AOna    A    T        0      0        2 
   9  chr9_78079083     ASom    A    T        0      0        2 
   9  chr9_78079083     HCab    A    T        0      0        2 
   9  chr9_78079083     HPrz    A    T        0      0        2 
   9  chr9_78079083     ZBoe    A    T        0      0        2 
   9  chr9_78079083     ZGre    A    T        0      0        2 
   9  chr9_78079083     ZHar    A    T        0      0        2 
   9  chr9_78079083   Sample    A    T        1      2        2 
   9  chr9_78099520     AAsi    G    C        1      2        2 
   9  chr9_78099520     AKia    G    C        0      0        2 
   9  chr9_78099520     AOna    G    C        0      0        2 
   9  chr9_78099520     ASom    G    C        1      2        2 
   9  chr9_78099520     HCab    G    C        0      0        2 
   9  chr9_78099520     HPrz    G    C        0      0        2 
   9  chr9_78099520     ZBoe    G    C        0      0        2 
   9  chr9_78099520     ZGre    G    C        0      0        2 
   9  chr9_78099520     ZHar    G    C        0      0        2 
   9  chr9_78099520   Sample    G    C        1      2        2 
   9  chr9_78102398     AAsi    G    C        0      0        2 
   9  chr9_78102398     AKia    G    C        0      0        2 
   9  chr9_78102398     AOna    G    C        0      0        2 
   9  chr9_78102398     ASom    G    C        0      0        2 
   9  chr9_78102398     HCab    G    C        0      0        2 
   9  chr9_78102398     HPrz    G    C        0      0        2 
   9  chr9_78102398     ZBoe    G    C      0.5      1        2 
   9  chr9_78102398     ZGre    G    C        0      0        2 
   9  chr9_78102398     ZHar    G    C        0      0        2 
   9  chr9_78102398   Sample    G    C        0      0        2 
   9  chr9_78112224     AAsi    T    G        0      0        2 
   9  chr9_78112224     AKia    T    G        0      0        2 
   9  chr9_78112224     AOna    T    G        0      0        2 
   9  chr9_78112224     ASom    T    G        0      0        2 
   9  chr9_78112224     HCab    T    G        0      0        2 
   9  chr9_78112224     HPrz    T    G        0      0        2 
   9  chr9_78112224     ZBoe    T    G        0      0        2 
   9  chr9_78112224     ZGre    T    G        1      2        2 
   9  chr9_78112224     ZHar    T    G        0      0        2 
   9  chr9_78112224   Sample    T    G        0      0        2 
   9  chr9_78125672     AAsi    A    C        0      0        2 
   9  chr9_78125672     AKia    A    C      0.5      1        2 
   9  chr9_78125672     AOna    A    C        0      0        2 
   9  chr9_78125672     ASom    A    C        0      0        2 
   9  chr9_78125672     HCab    A    C        0      0        2 
   9  chr9_78125672     HPrz    A    C        0      0        2 
   9  chr9_78125672     ZBoe    A    C        0      0        2 
   9  chr9_78125672     ZGre    A    C        0      0        2 
   9  chr9_78125672     ZHar    A    C        0      0        2 
   9  chr9_78125672   Sample    A    C        0      0        2 
   9  chr9_78134627     AAsi    A    C        0      0        2 
   9  chr9_78134627     AKia    A    C        0      0        2 
   9  chr9_78134627     AOna    A    C        0      0        2 
   9  chr9_78134627     ASom    A    C        0      0        2 
   9  chr9_78134627     HCab    A    C        0      0        2 
   9  chr9_78134627     HPrz    A    C      0.5      1        2 
   9  chr9_78134627     ZBoe    A    C        0      0        2 
   9  chr9_78134627     ZGre    A    C        0      0        2 
   9  chr9_78134627     ZHar    A    C        0      0        2 
   9  chr9_78134627   Sample    A    C        0      0        2 
   9  chr9_78148704     AAsi    C    A        0      0        2 
   9  chr9_78148704     AKia    C    A        0      0        2 
   9  chr9_78148704     AOna    C    A        0      0        2 
   9  chr9_78148704     ASom    C    A        0      0        2 
   9  chr9_78148704     HCab    C    A        0      0        2 
   9  chr9_78148704     HPrz    C    A        0      0        2 
   9  chr9_78148704     ZBoe    C    A        0      0        2 
   9  chr9_78148704     ZGre    C    A        1      2        2 
   9  chr9_78148704     ZHar    C    A        0      0        2 
   9  chr9_78148704   Sample    C    A        0      0        2 
   9  chr9_78171877     AAsi    C    A        0      0        2 
   9  chr9_78171877     AKia    C    A        0      0        2 
   9  chr9_78171877     AOna    C    A        0      0        2 
   9  chr9_78171877     ASom    C    A        0      0        2 
   9  chr9_78171877     HCab    C    A        1      2        2 
   9  chr9_78171877     HPrz    C    A        1      2        2 
   9  chr9_78171877     ZBoe    C    A        0      0        2 
   9  chr9_78171877     ZGre    C    A        0      0        2 
   9  chr9_78171877     ZHar    C    A        0      0        2 
   9  chr9_78171877   Sample    C    A        0      0        2 
   9  chr9_78186581     AAsi    G    T        0      0        2 
   9  chr9_78186581     AKia    G    T        0      0        2 
   9  chr9_78186581     AOna    G    T        0      0        2 
   9  chr9_78186581     ASom    G    T        0      0        2 
   9  chr9_78186581     HCab    G    T        1      2        2 
   9  chr9_78186581     HPrz    G    T        1      2        2 
   9  chr9_78186581     ZBoe    G    T        0      0        2 
   9  chr9_78186581     ZGre    G    T        0      0        2 
   9  chr9_78186581     ZHar    G    T        0      0        2 
   9  chr9_78186581   Sample    G    T        0      0        2 
   9  chr9_78197241     AAsi    C    G        0      0        2 
   9  chr9_78197241     AKia    C    G        0      0        2 
   9  chr9_78197241     AOna    C    G        0      0        2 
   9  chr9_78197241     ASom    C    G        0      0        2 
   9  chr9_78197241     HCab    C    G        1      2        2 
   9  chr9_78197241     HPrz    C    G        1      2        2 
   9  chr9_78197241     ZBoe    C    G        0      0        2 
   9  chr9_78197241     ZGre    C    G        0      0        2 
   9  chr9_78197241     ZHar    C    G        0      0        2 
   9  chr9_78197241   Sample    C    G        0      0        2 
   9  chr9_78197794     AAsi    T    G        0      0        2 
   9  chr9_78197794     AKia    T    G        0      0        2 
   9  chr9_78197794     AOna    T    G        0      0        2 
   9  chr9_78197794     ASom    T    G        0      0        2 
   9  chr9_78197794     HCab    T    G        1      2        2 
   9  chr9_78197794     HPrz    T    G        1      2        2 
   9  chr9_78197794     ZBoe    T    G        0      0        2 
   9  chr9_78197794     ZGre    T    G        0      0        2 
   9  chr9_78197794     ZHar    T    G        0      0        2 
   9  chr9_78197794   Sample    T    G        0      0        2 
   9  chr9_78199181     AAsi    T    A        0      0        2 
   9  chr9_78199181     AKia    T    A      0.5      1        2 
   9  chr9_78199181     AOna    T    A        0      0        2 
   9  chr9_78199181     ASom    T    A        0      0        2 
   9  chr9_78199181     HCab    T    A        0      0        2 
   9  chr9_78199181     HPrz    T    A        0      0        2 
   9  chr9_78199181     ZBoe    T    A        0      0        2 
   9  chr9_78199181     ZGre    T    A        0      0        2 
   9  chr9_78199181     ZHar    T    A        0      0        2 
   9  chr9_78199181   Sample    T    A        0      0        2 
   9  chr9_78206053     AAsi    G    C        0      0        2 
   9  chr9_78206053     AKia    G    C        0      0        2 
   9  chr9_78206053     AOna    G    C        0      0        2 
   9  chr9_78206053     ASom    G    C        0      0        2 
   9  chr9_78206053     HCab    G    C        0      0        2 
   9  chr9_78206053     HPrz    G    C      0.5      1        2 
   9  chr9_78206053     ZBoe    G    C        0      0        2 
   9  chr9_78206053     ZGre    G    C        0      0        2 
   9  chr9_78206053     ZHar    G    C        0      0        2 
   9  chr9_78206053   Sample    G    C        0      0        2 
   9  chr9_78208932     AAsi    G    C        0      0        2 
   9  chr9_78208932     AKia    G    C        0      0        2 
   9  chr9_78208932     AOna    G    C        0      0        2 
   9  chr9_78208932     ASom    G    C        0      0        2 
   9  chr9_78208932     HCab    G    C        1      2        2 
   9  chr9_78208932     HPrz    G    C        1      2        2 
   9  chr9_78208932     ZBoe    G    C        0      0        2 
   9  chr9_78208932     ZGre    G    C        0      0        2 
   9  chr9_78208932     ZHar    G    C        0      0        2 
   9  chr9_78208932   Sample    G    C        0      0        2 
   9  chr9_78229998     AAsi    G    C        0      0        2 
   9  chr9_78229998     AKia    G    C        0      0        2 
   9  chr9_78229998     AOna    G    C        0      0        2 
   9  chr9_78229998     ASom    G    C        0      0        2 
   9  chr9_78229998     HCab    G    C        0      0        2 
   9  chr9_78229998     HPrz    G    C      0.5      1        2 
   9  chr9_78229998     ZBoe    G    C        0      0        2 
   9  chr9_78229998     ZGre    G    C        0      0        2 
   9  chr9_78229998     ZHar    G    C        0      0        2 
   9  chr9_78229998   Sample    G    C        0      0        2 
   9  chr9_78253664     AAsi    G    C        0      0        2 
   9  chr9_78253664     AKia    G    C        0      0        2 
   9  chr9_78253664     AOna    G    C        0      0        2 
   9  chr9_78253664     ASom    G    C        0      0        2 
   9  chr9_78253664     HCab    G    C        1      2        2 
   9  chr9_78253664     HPrz    G    C        1      2        2 
   9  chr9_78253664     ZBoe    G    C        0      0        2 
   9  chr9_78253664     ZGre    G    C        0      0        2 
   9  chr9_78253664     ZHar    G    C        0      0        2 
   9  chr9_78253664   Sample    G    C        0      0        2 
   9  chr9_78259504     AAsi    G    C        0      0        2 
   9  chr9_78259504     AKia    G    C        0      0        2 
   9  chr9_78259504     AOna    G    C        0      0        2 
   9  chr9_78259504     ASom    G    C        0      0        2 
   9  chr9_78259504     HCab    G    C        0      0        2 
   9  chr9_78259504     HPrz    G    C      0.5      1        2 
   9  chr9_78259504     ZBoe    G    C        0      0        2 
   9  chr9_78259504     ZGre    G    C        0      0        2 
   9  chr9_78259504     ZHar    G    C        0      0        2 
   9  chr9_78259504   Sample    G    C        0      0        2 
   9  chr9_78262615     AAsi    G    C        0      0        2 
   9  chr9_78262615     AKia    G    C      0.5      1        2 
   9  chr9_78262615     AOna    G    C        1      2        2 
   9  chr9_78262615     ASom    G    C        0      0        2 
   9  chr9_78262615     HCab    G    C        0      0        2 
   9  chr9_78262615     HPrz    G    C        0      0        2 
   9  chr9_78262615     ZBoe    G    C        0      0        2 
   9  chr9_78262615     ZGre    G    C        0      0        2 
   9  chr9_78262615     ZHar    G    C        0      0        2 
   9  chr9_78262615   Sample    G    C        0      0        2 
   9  chr9_78268720     AAsi    T    G        0      0        2 
   9  chr9_78268720     AKia    T    G        0      0        2 
   9  chr9_78268720     AOna    T    G        0      0        2 
   9  chr9_78268720     ASom    T    G        0      0        2 
   9  chr9_78268720     HCab    T    G      0.5      1        2 
   9  chr9_78268720     HPrz    T    G        0      0        2 
   9  chr9_78268720     ZBoe    T    G        0      0        2 
   9  chr9_78268720     ZGre    T    G        0      0        2 
   9  chr9_78268720     ZHar    T    G        0      0        2 
   9  chr9_78268720   Sample    T    G        0      0        2 
   9  chr9_78275539     AAsi    T    G        0      0        2 
   9  chr9_78275539     AKia    T    G        0      0        2 
   9  chr9_78275539     AOna    T    G        0      0        2 
   9  chr9_78275539     ASom    T    G        0      0        2 
   9  chr9_78275539     HCab    T    G        0      0        2 
   9  chr9_78275539     HPrz    T    G        0      0        2 
   9  chr9_78275539     ZBoe    T    G      0.5      1        2 
   9  chr9_78275539     ZGre    T    G        0      0        2 
   9  chr9_78275539     ZHar    T    G        0      0        2 
   9  chr9_78275539   Sample    T    G        0      0        2 
   9  chr9_78275873     AAsi    G    C        0      0        2 
   9  chr9_78275873     AKia    G    C        0      0        2 
   9  chr9_78275873     AOna    G    C        0      0        2 
   9  chr9_78275873     ASom    G    C        0      0        2 
   9  chr9_78275873     HCab    G    C        1      2        2 
   9  chr9_78275873     HPrz    G    C        1      2        2 
   9  chr9_78275873     ZBoe    G    C        0      0        2 
   9  chr9_78275873     ZGre    G    C        0      0        2 
   9  chr9_78275873     ZHar    G    C        0      0        2 
   9  chr9_78275873   Sample    G    C        0      0        2 
   9  chr9_78277136     AAsi    A    T        0      0        2 
   9  chr9_78277136     AKia    A    T        0      0        2 
   9  chr9_78277136     AOna    A    T        0      0        2 
   9  chr9_78277136     ASom    A    T        0      0        2 
   9  chr9_78277136     HCab    A    T        1      2        2 
   9  chr9_78277136     HPrz    A    T        1      2        2 
   9  chr9_78277136     ZBoe    A    T        0      0        2 
   9  chr9_78277136     ZGre    A    T        0      0        2 
   9  chr9_78277136     ZHar    A    T        0      0        2 
   9  chr9_78277136   Sample    A    T        0      0        2 
   9  chr9_78301745     AAsi    G    C        0      0        2 
   9  chr9_78301745     AKia    G    C      0.5      1        2 
   9  chr9_78301745     AOna    G    C        0      0        2 
   9  chr9_78301745     ASom    G    C        0      0        2 
   9  chr9_78301745     HCab    G    C        0      0        2 
   9  chr9_78301745     HPrz    G    C        0      0        2 
   9  chr9_78301745     ZBoe    G    C        0      0        2 
   9  chr9_78301745     ZGre    G    C        0      0        2 
   9  chr9_78301745     ZHar    G    C        0      0        2 
   9  chr9_78301745   Sample    G    C        0      0        2 
   9  chr9_78317778     AAsi    T    G        0      0        2 
   9  chr9_78317778     AKia    T    G        0      0        2 
   9  chr9_78317778     AOna    T    G        0      0        2 
   9  chr9_78317778     ASom    T    G        0      0        2 
   9  chr9_78317778     HCab    T    G      0.5      1        2 
   9  chr9_78317778     HPrz    T    G        0      0        2 
   9  chr9_78317778     ZBoe    T    G        0      0        2 
   9  chr9_78317778     ZGre    T    G        0      0        2 
   9  chr9_78317778     ZHar    T    G        0      0        2 
   9  chr9_78317778   Sample    T    G        0      0        2 
   9  chr9_78335259     AAsi    C    G        0      0        2 
   9  chr9_78335259     AKia    C    G        0      0        2 
   9  chr9_78335259     AOna    C    G        0      0        2 
   9  chr9_78335259     ASom    C    G        0      0        2 
   9  chr9_78335259     HCab    C    G        1      2        2 
   9  chr9_78335259     HPrz    C    G        1      2        2 
   9  chr9_78335259     ZBoe    C    G        0      0        2 
   9  chr9_78335259     ZGre    C    G        0      0        2 
   9  chr9_78335259     ZHar    C    G        0      0        2 
   9  chr9_78335259   Sample    C    G        0      0        2 
   9  chr9_78342073     AAsi    G    T        1      2        2 
   9  chr9_78342073     AKia    G    T        0      0        2 
   9  chr9_78342073     AOna    G    T        0      0        2 
   9  chr9_78342073     ASom    G    T        0      0        2 
   9  chr9_78342073     HCab    G    T        0      0        2 
   9  chr9_78342073     HPrz    G    T        0      0        2 
   9  chr9_78342073     ZBoe    G    T        0      0        2 
   9  chr9_78342073     ZGre    G    T        0      0        2 
   9  chr9_78342073     ZHar    G    T        0      0        2 
   9  chr9_78342073   Sample    G    T        1      2        2 
   9  chr9_78343148     AAsi    C    G        0      0        2 
   9  chr9_78343148     AKia    C    G        0      0        2 
   9  chr9_78343148     AOna    C    G        0      0        2 
   9  chr9_78343148     ASom    C    G        0      0        2 
   9  chr9_78343148     HCab    C    G        1      2        2 
   9  chr9_78343148     HPrz    C    G      0.5      1        2 
   9  chr9_78343148     ZBoe    C    G        0      0        2 
   9  chr9_78343148     ZGre    C    G        0      0        2 
   9  chr9_78343148     ZHar    C    G        0      0        2 
   9  chr9_78343148   Sample    C    G        0      0        2 
   9  chr9_78345502     AAsi    G    C        0      0        2 
   9  chr9_78345502     AKia    G    C        0      0        2 
   9  chr9_78345502     AOna    G    C        0      0        2 
   9  chr9_78345502     ASom    G    C        0      0        2 
   9  chr9_78345502     HCab    G    C        1      2        2 
   9  chr9_78345502     HPrz    G    C        1      2        2 
   9  chr9_78345502     ZBoe    G    C        0      0        2 
   9  chr9_78345502     ZGre    G    C        0      0        2 
   9  chr9_78345502     ZHar    G    C        0      0        2 
   9  chr9_78345502   Sample    G    C        0      0        2 
   9  chr9_78366951     AAsi    G    T        0      0        2 
   9  chr9_78366951     AKia    G    T        0      0        2 
   9  chr9_78366951     AOna    G    T        0      0        2 
   9  chr9_78366951     ASom    G    T        0      0        2 
   9  chr9_78366951     HCab    G    T        1      2        2 
   9  chr9_78366951     HPrz    G    T        1      2        2 
   9  chr9_78366951     ZBoe    G    T        0      0        2 
   9  chr9_78366951     ZGre    G    T        0      0        2 
   9  chr9_78366951     ZHar    G    T        0      0        2 
   9  chr9_78366951   Sample    G    T        0      0        2 
   9  chr9_78385746     AAsi    A    C        0      0        2 
   9  chr9_78385746     AKia    A    C      0.5      1        2 
   9  chr9_78385746     AOna    A    C        0      0        2 
   9  chr9_78385746     ASom    A    C        0      0        2 
   9  chr9_78385746     HCab    A    C        0      0        2 
   9  chr9_78385746     HPrz    A    C        0      0        2 
   9  chr9_78385746     ZBoe    A    C        0      0        2 
   9  chr9_78385746     ZGre    A    C        0      0        2 
   9  chr9_78385746     ZHar    A    C        0      0        2 
   9  chr9_78385746   Sample    A    C        0      0        2 
   9  chr9_78386891     AAsi    C    G        0      0        2 
   9  chr9_78386891     AKia    C    G        0      0        2 
   9  chr9_78386891     AOna    C    G        0      0        2 
   9  chr9_78386891     ASom    C    G        0      0        2 
   9  chr9_78386891     HCab    C    G        0      0        2 
   9  chr9_78386891     HPrz    C    G        0      0        2 
   9  chr9_78386891     ZBoe    C    G        0      0        2 
   9  chr9_78386891     ZGre    C    G      0.5      1        2 
   9  chr9_78386891     ZHar    C    G        0      0        2 
   9  chr9_78386891   Sample    C    G        0      0        2 
   9  chr9_78394712     AAsi    C    G        0      0        2 
   9  chr9_78394712     AKia    C    G        0      0        2 
   9  chr9_78394712     AOna    C    G        0      0        2 
   9  chr9_78394712     ASom    C    G        0      0        2 
   9  chr9_78394712     HCab    C    G        1      2        2 
   9  chr9_78394712     HPrz    C    G        1      2        2 
   9  chr9_78394712     ZBoe    C    G        0      0        2 
   9  chr9_78394712     ZGre    C    G        0      0        2 
   9  chr9_78394712     ZHar    C    G        0      0        2 
   9  chr9_78394712   Sample    C    G        0      0        2 
   9  chr9_78416205     AAsi    C    G        0      0        2 
   9  chr9_78416205     AKia    C    G        0      0        2 
   9  chr9_78416205     AOna    C    G        0      0        2 
   9  chr9_78416205     ASom    C    G        0      0        2 
   9  chr9_78416205     HCab    C    G        0      0        2 
   9  chr9_78416205     HPrz    C    G        0      0        2 
   9  chr9_78416205     ZBoe    C    G      0.5      1        2 
   9  chr9_78416205     ZGre    C    G        0      0        2 
   9  chr9_78416205     ZHar    C    G        0      0        2 
   9  chr9_78416205   Sample    C    G        0      0        2 
   9  chr9_78420466     AAsi    T    A        0      0        2 
   9  chr9_78420466     AKia    T    A        1      2        2 
   9  chr9_78420466     AOna    T    A        1      2        2 
   9  chr9_78420466     ASom    T    A        0      0        2 
   9  chr9_78420466     HCab    T    A        0      0        2 
   9  chr9_78420466     HPrz    T    A        0      0        2 
   9  chr9_78420466     ZBoe    T    A        0      0        2 
   9  chr9_78420466     ZGre    T    A        0      0        2 
   9  chr9_78420466     ZHar    T    A        0      0        2 
   9  chr9_78420466   Sample    T    A        0      0        2 
   9  chr9_78434432     AAsi    G    C        0      0        2 
   9  chr9_78434432     AKia    G    C        0      0        2 
   9  chr9_78434432     AOna    G    C        0      0        2 
   9  chr9_78434432     ASom    G    C      0.5      1        2 
   9  chr9_78434432     HCab    G    C        0      0        2 
   9  chr9_78434432     HPrz    G    C        0      0        2 
   9  chr9_78434432     ZBoe    G    C        0      0        2 
   9  chr9_78434432     ZGre    G    C        0      0        2 
   9  chr9_78434432     ZHar    G    C        0      0        2 
   9  chr9_78434432   Sample    G    C        1      2        2 
   9  chr9_78449913     AAsi    G    T        0      0        2 
   9  chr9_78449913     AKia    G    T        0      0        2 
   9  chr9_78449913     AOna    G    T        0      0        2 
   9  chr9_78449913     ASom    G    T        0      0        2 
   9  chr9_78449913     HCab    G    T        1      2        2 
   9  chr9_78449913     HPrz    G    T        1      2        2 
   9  chr9_78449913     ZBoe    G    T        0      0        2 
   9  chr9_78449913     ZGre    G    T        0      0        2 
   9  chr9_78449913     ZHar    G    T        0      0        2 
   9  chr9_78449913   Sample    G    T        0      0        2 
   9  chr9_78454125     AAsi    G    C        0      0        2 
   9  chr9_78454125     AKia    G    C        0      0        2 
   9  chr9_78454125     AOna    G    C        0      0        2 
   9  chr9_78454125     ASom    G    C        0      0        2 
   9  chr9_78454125     HCab    G    C        0      0        2 
   9  chr9_78454125     HPrz    G    C        0      0        2 
   9  chr9_78454125     ZBoe    G    C      0.5      1        2 
   9  chr9_78454125     ZGre    G    C        0      0        2 
   9  chr9_78454125     ZHar    G    C        0      0        2 
   9  chr9_78454125   Sample    G    C        0      0        2 
   9  chr9_78481056     AAsi    A    C        0      0        2 
   9  chr9_78481056     AKia    A    C        0      0        2 
   9  chr9_78481056     AOna    A    C        0      0        2 
   9  chr9_78481056     ASom    A    C        0      0        2 
   9  chr9_78481056     HCab    A    C        0      0        2 
   9  chr9_78481056     HPrz    A    C        0      0        2 
   9  chr9_78481056     ZBoe    A    C      0.5      1        2 
   9  chr9_78481056     ZGre    A    C        0      0        2 
   9  chr9_78481056     ZHar    A    C        0      0        2 
   9  chr9_78481056   Sample    A    C        0      0        2 
   9  chr9_78494099     AAsi    C    A        0      0        2 
   9  chr9_78494099     AKia    C    A        0      0        2 
   9  chr9_78494099     AOna    C    A        0      0        2 
   9  chr9_78494099     ASom    C    A        0      0        2 
   9  chr9_78494099     HCab    C    A        1      2        2 
   9  chr9_78494099     HPrz    C    A        1      2        2 
   9  chr9_78494099     ZBoe    C    A        0      0        2 
   9  chr9_78494099     ZGre    C    A        0      0        2 
   9  chr9_78494099     ZHar    C    A        0      0        2 
   9  chr9_78494099   Sample    C    A        0      0        2 
   9  chr9_78509845     AAsi    C    A        0      0        2 
   9  chr9_78509845     AKia    C    A        0      0        2 
   9  chr9_78509845     AOna    C    A        0      0        2 
   9  chr9_78509845     ASom    C    A        0      0        2 
   9  chr9_78509845     HCab    C    A        0      0        2 
   9  chr9_78509845     HPrz    C    A        0      0        2 
   9  chr9_78509845     ZBoe    C    A        0      0        2 
   9  chr9_78509845     ZGre    C    A        0      0        2 
   9  chr9_78509845     ZHar    C    A      0.5      1        2 
   9  chr9_78509845   Sample    C    A        0      0        2 
   9  chr9_78537715     AAsi    C    G        0      0        2 
   9  chr9_78537715     AKia    C    G        1      2        2 
   9  chr9_78537715     AOna    C    G        1      2        2 
   9  chr9_78537715     ASom    C    G        0      0        2 
   9  chr9_78537715     HCab    C    G        0      0        2 
   9  chr9_78537715     HPrz    C    G        0      0        2 
   9  chr9_78537715     ZBoe    C    G        0      0        2 
   9  chr9_78537715     ZGre    C    G        0      0        2 
   9  chr9_78537715     ZHar    C    G        0      0        2 
   9  chr9_78537715   Sample    C    G        0      0        2 
   9  chr9_78540977     AAsi    A    C        1      2        2 
   9  chr9_78540977     AKia    A    C        0      0        2 
   9  chr9_78540977     AOna    A    C        0      0        2 
   9  chr9_78540977     ASom    A    C        1      2        2 
   9  chr9_78540977     HCab    A    C        0      0        2 
   9  chr9_78540977     HPrz    A    C        0      0        2 
   9  chr9_78540977     ZBoe    A    C        0      0        2 
   9  chr9_78540977     ZGre    A    C        0      0        2 
   9  chr9_78540977     ZHar    A    C        0      0        2 
   9  chr9_78540977   Sample    A    C        1      2        2 
   9  chr9_78564625     AAsi    T    A        0      0        2 
   9  chr9_78564625     AKia    T    A        1      2        2 
   9  chr9_78564625     AOna    T    A        0      0        2 
   9  chr9_78564625     ASom    T    A        0      0        2 
   9  chr9_78564625     HCab    T    A        0      0        2 
   9  chr9_78564625     HPrz    T    A        0      0        2 
   9  chr9_78564625     ZBoe    T    A        0      0        2 
   9  chr9_78564625     ZGre    T    A        0      0        2 
   9  chr9_78564625     ZHar    T    A        0      0        2 
   9  chr9_78564625   Sample    T    A        0      0        2 
   9  chr9_78565428     AAsi    C    G        0      0        2 
   9  chr9_78565428     AKia    C    G        0      0        2 
   9  chr9_78565428     AOna    C    G        0      0        2 
   9  chr9_78565428     ASom    C    G        0      0        2 
   9  chr9_78565428     HCab    C    G        0      0        2 
   9  chr9_78565428     HPrz    C    G        0      0        2 
   9  chr9_78565428     ZBoe    C    G      0.5      1        2 
   9  chr9_78565428     ZGre    C    G        0      0        2 
   9  chr9_78565428     ZHar    C    G        0      0        2 
   9  chr9_78565428   Sample    C    G        0      0        2 
   9  chr9_78566669     AAsi    G    C        0      0        2 
   9  chr9_78566669     AKia    G    C        1      2        2 
   9  chr9_78566669     AOna    G    C        0      0        2 
   9  chr9_78566669     ASom    G    C        0      0        2 
   9  chr9_78566669     HCab    G    C        0      0        2 
   9  chr9_78566669     HPrz    G    C        0      0        2 
   9  chr9_78566669     ZBoe    G    C        0      0        2 
   9  chr9_78566669     ZGre    G    C        0      0        2 
   9  chr9_78566669     ZHar    G    C        0      0        2 
   9  chr9_78566669   Sample    G    C        0      0        2 
   9  chr9_78567847     AAsi    T    A        0      0        2 
   9  chr9_78567847     AKia    T    A        0      0        2 
   9  chr9_78567847     AOna    T    A        0      0        2 
   9  chr9_78567847     ASom    T    A        0      0        2 
   9  chr9_78567847     HCab    T    A        1      2        2 
   9  chr9_78567847     HPrz    T    A        1      2        2 
   9  chr9_78567847     ZBoe    T    A        0      0        2 
   9  chr9_78567847     ZGre    T    A        0      0        2 
   9  chr9_78567847     ZHar    T    A        0      0        2 
   9  chr9_78567847   Sample    T    A        0      0        2 
   9  chr9_78593259     AAsi    T    G        1      2        2 
   9  chr9_78593259     AKia    T    G        0      0        2 
   9  chr9_78593259     AOna    T    G        0      0        2 
   9  chr9_78593259     ASom    T    G        1      2        2 
   9  chr9_78593259     HCab    T    G        0      0        2 
   9  chr9_78593259     HPrz    T    G        0      0        2 
   9  chr9_78593259     ZBoe    T    G        0      0        2 
   9  chr9_78593259     ZGre    T    G        0      0        2 
   9  chr9_78593259     ZHar    T    G        0      0        2 
   9  chr9_78593259   Sample    T    G        1      2        2 
   9  chr9_78595456     AAsi    C    G        0      0        2 
   9  chr9_78595456     AKia    C    G        0      0        2 
   9  chr9_78595456     AOna    C    G        0      0        2 
   9  chr9_78595456     ASom    C    G        0      0        2 
   9  chr9_78595456     HCab    C    G        0      0        2 
   9  chr9_78595456     HPrz    C    G        0      0        2 
   9  chr9_78595456     ZBoe    C    G      0.5      1        2 
   9  chr9_78595456     ZGre    C    G        0      0        2 
   9  chr9_78595456     ZHar    C    G        0      0        2 
   9  chr9_78595456   Sample    C    G        0      0        2 
   9  chr9_78602123     AAsi    C    G        0      0        2 
   9  chr9_78602123     AKia    C    G        0      0        2 
   9  chr9_78602123     AOna    C    G        0      0        2 
   9  chr9_78602123     ASom    C    G        0      0        2 
   9  chr9_78602123     HCab    C    G        0      0        2 
   9  chr9_78602123     HPrz    C    G        0      0        2 
   9  chr9_78602123     ZBoe    C    G        0      0        2 
   9  chr9_78602123     ZGre    C    G        0      0        2 
   9  chr9_78602123     ZHar    C    G        1      2        2 
   9  chr9_78602123   Sample    C    G        0      0        2 
   9  chr9_78608402     AAsi    C    G        0      0        2 
   9  chr9_78608402     AKia    C    G        0      0        2 
   9  chr9_78608402     AOna    C    G      0.5      1        2 
   9  chr9_78608402     ASom    C    G        0      0        2 
   9  chr9_78608402     HCab    C    G        0      0        2 
   9  chr9_78608402     HPrz    C    G        0      0        2 
   9  chr9_78608402     ZBoe    C    G        0      0        2 
   9  chr9_78608402     ZGre    C    G        0      0        2 
   9  chr9_78608402     ZHar    C    G        0      0        2 
   9  chr9_78608402   Sample    C    G        0      0        2 
   9  chr9_78618143     AAsi    A    C        0      0        2 
   9  chr9_78618143     AKia    A    C        0      0        2 
   9  chr9_78618143     AOna    A    C        0      0        2 
   9  chr9_78618143     ASom    A    C        0      0        2 
   9  chr9_78618143     HCab    A    C        1      2        2 
   9  chr9_78618143     HPrz    A    C        1      2        2 
   9  chr9_78618143     ZBoe    A    C        0      0        2 
   9  chr9_78618143     ZGre    A    C        0      0        2 
   9  chr9_78618143     ZHar    A    C        0      0        2 
   9  chr9_78618143   Sample    A    C        0      0        2 
   9  chr9_78625022     AAsi    G    T        0      0        2 
   9  chr9_78625022     AKia    G    T        0      0        2 
   9  chr9_78625022     AOna    G    T        0      0        2 
   9  chr9_78625022     ASom    G    T        0      0        2 
   9  chr9_78625022     HCab    G    T        1      2        2 
   9  chr9_78625022     HPrz    G    T        1      2        2 
   9  chr9_78625022     ZBoe    G    T        0      0        2 
   9  chr9_78625022     ZGre    G    T        0      0        2 
   9  chr9_78625022     ZHar    G    T        0      0        2 
   9  chr9_78625022   Sample    G    T        0      0        2 
   9  chr9_78628788     AAsi    T    G        0      0        2 
   9  chr9_78628788     AKia    T    G        0      0        2 
   9  chr9_78628788     AOna    T    G        0      0        2 
   9  chr9_78628788     ASom    T    G        0      0        2 
   9  chr9_78628788     HCab    T    G      0.5      1        2 
   9  chr9_78628788     HPrz    T    G        0      0        2 
   9  chr9_78628788     ZBoe    T    G        0      0        2 
   9  chr9_78628788     ZGre    T    G        0      0        2 
   9  chr9_78628788     ZHar    T    G        0      0        2 
   9  chr9_78628788   Sample    T    G        0      0        2 
   9  chr9_78664297     AAsi    G    T        0      0        2 
   9  chr9_78664297     AKia    G    T        0      0        2 
   9  chr9_78664297     AOna    G    T        0      0        2 
   9  chr9_78664297     ASom    G    T        0      0        2 
   9  chr9_78664297     HCab    G    T        1      2        2 
   9  chr9_78664297     HPrz    G    T        1      2        2 
   9  chr9_78664297     ZBoe    G    T        0      0        2 
   9  chr9_78664297     ZGre    G    T        0      0        2 
   9  chr9_78664297     ZHar    G    T        0      0        2 
   9  chr9_78664297   Sample    G    T        0      0        2 
   9  chr9_78666747     AAsi    A    T        0      0        2 
   9  chr9_78666747     AKia    A    T        0      0        2 
   9  chr9_78666747     AOna    A    T        0      0        2 
   9  chr9_78666747     ASom    A    T        0      0        2 
   9  chr9_78666747     HCab    A    T        0      0        2 
   9  chr9_78666747     HPrz    A    T      0.5      1        2 
   9  chr9_78666747     ZBoe    A    T        0      0        2 
   9  chr9_78666747     ZGre    A    T        0      0        2 
   9  chr9_78666747     ZHar    A    T        0      0        2 
   9  chr9_78666747   Sample    A    T        0      0        2 
   9  chr9_78677417     AAsi    G    T        0      0        2 
   9  chr9_78677417     AKia    G    T        0      0        2 
   9  chr9_78677417     AOna    G    T        0      0        2 
   9  chr9_78677417     ASom    G    T        0      0        2 
   9  chr9_78677417     HCab    G    T        1      2        2 
   9  chr9_78677417     HPrz    G    T        1      2        2 
   9  chr9_78677417     ZBoe    G    T        0      0        2 
   9  chr9_78677417     ZGre    G    T        0      0        2 
   9  chr9_78677417     ZHar    G    T        0      0        2 
   9  chr9_78677417   Sample    G    T        0      0        2 
   9  chr9_78688644     AAsi    A    C        0      0        2 
   9  chr9_78688644     AKia    A    C        0      0        2 
   9  chr9_78688644     AOna    A    C        0      0        2 
   9  chr9_78688644     ASom    A    C        0      0        2 
   9  chr9_78688644     HCab    A    C        0      0        2 
   9  chr9_78688644     HPrz    A    C        0      0        2 
   9  chr9_78688644     ZBoe    A    C        0      0        2 
   9  chr9_78688644     ZGre    A    C        1      2        2 
   9  chr9_78688644     ZHar    A    C        0      0        2 
   9  chr9_78688644   Sample    A    C        0      0        2 
   9  chr9_78710909     AAsi    G    C        1      2        2 
   9  chr9_78710909     AKia    G    C        0      0        2 
   9  chr9_78710909     AOna    G    C        0      0        2 
   9  chr9_78710909     ASom    G    C        0      0        2 
   9  chr9_78710909     HCab    G    C        0      0        2 
   9  chr9_78710909     HPrz    G    C        0      0        2 
   9  chr9_78710909     ZBoe    G    C        0      0        2 
   9  chr9_78710909     ZGre    G    C        0      0        2 
   9  chr9_78710909     ZHar    G    C        0      0        2 
   9  chr9_78710909   Sample    G    C        0      0        2 
   9  chr9_78713114     AAsi    C    A        0      0        2 
   9  chr9_78713114     AKia    C    A        0      0        2 
   9  chr9_78713114     AOna    C    A        0      0        2 
   9  chr9_78713114     ASom    C    A        0      0        2 
   9  chr9_78713114     HCab    C    A        1      2        2 
   9  chr9_78713114     HPrz    C    A      0.5      1        2 
   9  chr9_78713114     ZBoe    C    A        0      0        2 
   9  chr9_78713114     ZGre    C    A        0      0        2 
   9  chr9_78713114     ZHar    C    A        0      0        2 
   9  chr9_78713114   Sample    C    A        0      0        2 
   9  chr9_78714120     AAsi    A    C        0      0        2 
   9  chr9_78714120     AKia    A    C        0      0        2 
   9  chr9_78714120     AOna    A    C      0.5      1        2 
   9  chr9_78714120     ASom    A    C        0      0        2 
   9  chr9_78714120     HCab    A    C        0      0        2 
   9  chr9_78714120     HPrz    A    C        0      0        2 
   9  chr9_78714120     ZBoe    A    C        0      0        2 
   9  chr9_78714120     ZGre    A    C        0      0        2 
   9  chr9_78714120     ZHar    A    C        0      0        2 
   9  chr9_78714120   Sample    A    C        0      0        2 
   9  chr9_78716227     AAsi    A    C        1      2        2 
   9  chr9_78716227     AKia    A    C        0      0        2 
   9  chr9_78716227     AOna    A    C        0      0        2 
   9  chr9_78716227     ASom    A    C        1      2        2 
   9  chr9_78716227     HCab    A    C        0      0        2 
   9  chr9_78716227     HPrz    A    C        0      0        2 
   9  chr9_78716227     ZBoe    A    C        0      0        2 
   9  chr9_78716227     ZGre    A    C        0      0        2 
   9  chr9_78716227     ZHar    A    C        0      0        2 
   9  chr9_78716227   Sample    A    C        0      0        2 
   9  chr9_78742840     AAsi    C    A        0      0        2 
   9  chr9_78742840     AKia    C    A        0      0        2 
   9  chr9_78742840     AOna    C    A        0      0        2 
   9  chr9_78742840     ASom    C    A        0      0        2 
   9  chr9_78742840     HCab    C    A        1      2        2 
   9  chr9_78742840     HPrz    C    A        1      2        2 
   9  chr9_78742840     ZBoe    C    A        0      0        2 
   9  chr9_78742840     ZGre    C    A        0      0        2 
   9  chr9_78742840     ZHar    C    A        0      0        2 
   9  chr9_78742840   Sample    C    A        0      0        2 
   9  chr9_78766490     AAsi    G    C        0      0        2 
   9  chr9_78766490     AKia    G    C        0      0        2 
   9  chr9_78766490     AOna    G    C        0      0        2 
   9  chr9_78766490     ASom    G    C        0      0        2 
   9  chr9_78766490     HCab    G    C        0      0        2 
   9  chr9_78766490     HPrz    G    C        0      0        2 
   9  chr9_78766490     ZBoe    G    C        0      0        2 
   9  chr9_78766490     ZGre    G    C      0.5      1        2 
   9  chr9_78766490     ZHar    G    C        0      0        2 
   9  chr9_78766490   Sample    G    C        0      0        2 
   9  chr9_78788488     AAsi    A    C        0      0        2 
   9  chr9_78788488     AKia    A    C      0.5      1        2 
   9  chr9_78788488     AOna    A    C      0.5      1        2 
   9  chr9_78788488     ASom    A    C        0      0        2 
   9  chr9_78788488     HCab    A    C        0      0        2 
   9  chr9_78788488     HPrz    A    C        0      0        2 
   9  chr9_78788488     ZBoe    A    C        0      0        2 
   9  chr9_78788488     ZGre    A    C        0      0        2 
   9  chr9_78788488     ZHar    A    C        0      0        2 
   9  chr9_78788488   Sample    A    C        0      0        2 
   9  chr9_78831992     AAsi    T    G        0      0        2 
   9  chr9_78831992     AKia    T    G        0      0        2 
   9  chr9_78831992     AOna    T    G        0      0        2 
   9  chr9_78831992     ASom    T    G        0      0        2 
   9  chr9_78831992     HCab    T    G        0      0        2 
   9  chr9_78831992     HPrz    T    G        0      0        2 
   9  chr9_78831992     ZBoe    T    G        0      0        2 
   9  chr9_78831992     ZGre    T    G        0      0        2 
   9  chr9_78831992     ZHar    T    G        1      2        2 
   9  chr9_78831992   Sample    T    G        0      0        2 
   9  chr9_78837521     AAsi    G    T        0      0        2 
   9  chr9_78837521     AKia    G    T        0      0        2 
   9  chr9_78837521     AOna    G    T        0      0        2 
   9  chr9_78837521     ASom    G    T        0      0        2 
   9  chr9_78837521     HCab    G    T        0      0        2 
   9  chr9_78837521     HPrz    G    T        0      0        2 
   9  chr9_78837521     ZBoe    G    T        1      2        2 
   9  chr9_78837521     ZGre    G    T        0      0        2 
   9  chr9_78837521     ZHar    G    T        0      0        2 
   9  chr9_78837521   Sample    G    T        0      0        2 
   9  chr9_78848125     AAsi    T    A        0      0        2 
   9  chr9_78848125     AKia    T    A        0      0        2 
   9  chr9_78848125     AOna    T    A        0      0        2 
   9  chr9_78848125     ASom    T    A        0      0        2 
   9  chr9_78848125     HCab    T    A        0      0        2 
   9  chr9_78848125     HPrz    T    A        0      0        2 
   9  chr9_78848125     ZBoe    T    A        0      0        2 
   9  chr9_78848125     ZGre    T    A      0.5      1        2 
   9  chr9_78848125     ZHar    T    A        0      0        2 
   9  chr9_78848125   Sample    T    A        0      0        2 
   9  chr9_78856826     AAsi    G    T        0      0        2 
   9  chr9_78856826     AKia    G    T        0      0        2 
   9  chr9_78856826     AOna    G    T        0      0        2 
   9  chr9_78856826     ASom    G    T      0.5      1        2 
   9  chr9_78856826     HCab    G    T        0      0        2 
   9  chr9_78856826     HPrz    G    T        0      0        2 
   9  chr9_78856826     ZBoe    G    T        0      0        2 
   9  chr9_78856826     ZGre    G    T        0      0        2 
   9  chr9_78856826     ZHar    G    T        0      0        2 
   9  chr9_78856826   Sample    G    T        0      0        2 
   9  chr9_78859690     AAsi    A    C        0      0        2 
   9  chr9_78859690     AKia    A    C        0      0        2 
   9  chr9_78859690     AOna    A    C        0      0        2 
   9  chr9_78859690     ASom    A    C        0      0        2 
   9  chr9_78859690     HCab    A    C      0.5      1        2 
   9  chr9_78859690     HPrz    A    C        0      0        2 
   9  chr9_78859690     ZBoe    A    C        0      0        2 
   9  chr9_78859690     ZGre    A    C        0      0        2 
   9  chr9_78859690     ZHar    A    C        0      0        2 
   9  chr9_78859690   Sample    A    C        0      0        2 
   9  chr9_78877005     AAsi    A    C        0      0        2 
   9  chr9_78877005     AKia    A    C        0      0        2 
   9  chr9_78877005     AOna    A    C        0      0        2 
   9  chr9_78877005     ASom    A    C        0      0        2 
   9  chr9_78877005     HCab    A    C        0      0        2 
   9  chr9_78877005     HPrz    A    C        0      0        2 
   9  chr9_78877005     ZBoe    A    C      0.5      1        2 
   9  chr9_78877005     ZGre    A    C        0      0        2 
   9  chr9_78877005     ZHar    A    C        0      0        2 
   9  chr9_78877005   Sample    A    C        0      0        2 
   9  chr9_78882573     AAsi    C    G        0      0        2 
   9  chr9_78882573     AKia    C    G        0      0        2 
   9  chr9_78882573     AOna    C    G        0      0        2 
   9  chr9_78882573     ASom    C    G        0      0        2 
   9  chr9_78882573     HCab    C    G        0      0        2 
   9  chr9_78882573     HPrz    C    G        0      0        2 
   9  chr9_78882573     ZBoe    C    G        1      2        2 
   9  chr9_78882573     ZGre    C    G        0      0        2 
   9  chr9_78882573     ZHar    C    G        0      0        2 
   9  chr9_78882573   Sample    C    G        0      0        2 
   9  chr9_78895798     AAsi    G    C        0      0        2 
   9  chr9_78895798     AKia    G    C        0      0        2 
   9  chr9_78895798     AOna    G    C        0      0        2 
   9  chr9_78895798     ASom    G    C        0      0        2 
   9  chr9_78895798     HCab    G    C        0      0        2 
   9  chr9_78895798     HPrz    G    C        0      0        2 
   9  chr9_78895798     ZBoe    G    C        0      0        2 
   9  chr9_78895798     ZGre    G    C      0.5      1        2 
   9  chr9_78895798     ZHar    G    C        0      0        2 
   9  chr9_78895798   Sample    G    C        0      0        2 
   9  chr9_78900768     AAsi    T    G        0      0        2 
   9  chr9_78900768     AKia    T    G        0      0        2 
   9  chr9_78900768     AOna    T    G        0      0        2 
   9  chr9_78900768     ASom    T    G        0      0        2 
   9  chr9_78900768     HCab    T    G        0      0        2 
   9  chr9_78900768     HPrz    T    G        0      0        2 
   9  chr9_78900768     ZBoe    T    G      0.5      1        2 
   9  chr9_78900768     ZGre    T    G        0      0        2 
   9  chr9_78900768     ZHar    T    G        0      0        2 
   9  chr9_78900768   Sample    T    G        0      0        2 
   9  chr9_78909861     AAsi    G    C      0.5      1        2 
   9  chr9_78909861     AKia    G    C        0      0        2 
   9  chr9_78909861     AOna    G    C        0      0        2 
   9  chr9_78909861     ASom    G    C        0      0        2 
   9  chr9_78909861     HCab    G    C        0      0        2 
   9  chr9_78909861     HPrz    G    C        0      0        2 
   9  chr9_78909861     ZBoe    G    C        0      0        2 
   9  chr9_78909861     ZGre    G    C        0      0        2 
   9  chr9_78909861     ZHar    G    C        0      0        2 
   9  chr9_78909861   Sample    G    C        0      0        2 
   9  chr9_78940164     AAsi    T    G        0      0        2 
   9  chr9_78940164     AKia    T    G        0      0        2 
   9  chr9_78940164     AOna    T    G        0      0        2 
   9  chr9_78940164     ASom    T    G        0      0        2 
   9  chr9_78940164     HCab    T    G        0      0        2 
   9  chr9_78940164     HPrz    T    G        0      0        2 
   9  chr9_78940164     ZBoe    T    G        0      0        2 
   9  chr9_78940164     ZGre    T    G        1      2        2 
   9  chr9_78940164     ZHar    T    G        0      0        2 
   9  chr9_78940164   Sample    T    G        0      0        2 
   9  chr9_78966699     AAsi    G    C        0      0        2 
   9  chr9_78966699     AKia    G    C        0      0        2 
   9  chr9_78966699     AOna    G    C      0.5      1        2 
   9  chr9_78966699     ASom    G    C        0      0        2 
   9  chr9_78966699     HCab    G    C        0      0        2 
   9  chr9_78966699     HPrz    G    C        0      0        2 
   9  chr9_78966699     ZBoe    G    C        0      0        2 
   9  chr9_78966699     ZGre    G    C        0      0        2 
   9  chr9_78966699     ZHar    G    C        0      0        2 
   9  chr9_78966699   Sample    G    C        0      0        2 
   9  chr9_78975186     AAsi    A    C        0      0        2 
   9  chr9_78975186     AKia    A    C        0      0        2 
   9  chr9_78975186     AOna    A    C        0      0        2 
   9  chr9_78975186     ASom    A    C        0      0        2 
   9  chr9_78975186     HCab    A    C        0      0        2 
   9  chr9_78975186     HPrz    A    C        0      0        2 
   9  chr9_78975186     ZBoe    A    C        1      2        2 
   9  chr9_78975186     ZGre    A    C        0      0        2 
   9  chr9_78975186     ZHar    A    C        0      0        2 
   9  chr9_78975186   Sample    A    C        0      0        2 
   9  chr9_78976910     AAsi    G    C        0      0        2 
   9  chr9_78976910     AKia    G    C        0      0        2 
   9  chr9_78976910     AOna    G    C        0      0        2 
   9  chr9_78976910     ASom    G    C        0      0        2 
   9  chr9_78976910     HCab    G    C        0      0        2 
   9  chr9_78976910     HPrz    G    C        0      0        2 
   9  chr9_78976910     ZBoe    G    C      0.5      1        2 
   9  chr9_78976910     ZGre    G    C        0      0        2 
   9  chr9_78976910     ZHar    G    C        0      0        2 
   9  chr9_78976910   Sample    G    C        0      0        2 
   9  chr9_78988149     AAsi    C    A        0      0        2 
   9  chr9_78988149     AKia    C    A        0      0        2 
   9  chr9_78988149     AOna    C    A        0      0        2 
   9  chr9_78988149     ASom    C    A        0      0        2 
   9  chr9_78988149     HCab    C    A        0      0        2 
   9  chr9_78988149     HPrz    C    A        0      0        2 
   9  chr9_78988149     ZBoe    C    A      0.5      1        2 
   9  chr9_78988149     ZGre    C    A        0      0        2 
   9  chr9_78988149     ZHar    C    A        0      0        2 
   9  chr9_78988149   Sample    C    A        0      0        2 
   9  chr9_78989577     AAsi    G    C        0      0        2 
   9  chr9_78989577     AKia    G    C        0      0        2 
   9  chr9_78989577     AOna    G    C        0      0        2 
   9  chr9_78989577     ASom    G    C        0      0        2 
   9  chr9_78989577     HCab    G    C        1      2        2 
   9  chr9_78989577     HPrz    G    C        1      2        2 
   9  chr9_78989577     ZBoe    G    C        0      0        2 
   9  chr9_78989577     ZGre    G    C        0      0        2 
   9  chr9_78989577     ZHar    G    C        0      0        2 
   9  chr9_78989577   Sample    G    C        0      0        2 
   9  chr9_78993818     AAsi    G    C        1      2        2 
   9  chr9_78993818     AKia    G    C        0      0        2 
   9  chr9_78993818     AOna    G    C        0      0        2 
   9  chr9_78993818     ASom    G    C        1      2        2 
   9  chr9_78993818     HCab    G    C        0      0        2 
   9  chr9_78993818     HPrz    G    C        0      0        2 
   9  chr9_78993818     ZBoe    G    C        0      0        2 
   9  chr9_78993818     ZGre    G    C        0      0        2 
   9  chr9_78993818     ZHar    G    C        0      0        2 
   9  chr9_78993818   Sample    G    C        1      2        2 
   9  chr9_79010583     AAsi    C    A        0      0        2 
   9  chr9_79010583     AKia    C    A        0      0        2 
   9  chr9_79010583     AOna    C    A        0      0        2 
   9  chr9_79010583     ASom    C    A        0      0        2 
   9  chr9_79010583     HCab    C    A        0      0        2 
   9  chr9_79010583     HPrz    C    A        0      0        2 
   9  chr9_79010583     ZBoe    C    A        0      0        2 
   9  chr9_79010583     ZGre    C    A        1      2        2 
   9  chr9_79010583     ZHar    C    A        1      2        2 
   9  chr9_79010583   Sample    C    A        0      0        2 
   9  chr9_79022546     AAsi    A    C        0      0        2 
   9  chr9_79022546     AKia    A    C        0      0        2 
   9  chr9_79022546     AOna    A    C      0.5      1        2 
   9  chr9_79022546     ASom    A    C        0      0        2 
   9  chr9_79022546     HCab    A    C        0      0        2 
   9  chr9_79022546     HPrz    A    C        0      0        2 
   9  chr9_79022546     ZBoe    A    C        0      0        2 
   9  chr9_79022546     ZGre    A    C        0      0        2 
   9  chr9_79022546     ZHar    A    C        0      0        2 
   9  chr9_79022546   Sample    A    C        0      0        2 
   9  chr9_79027102     AAsi    C    G        0      0        2 
   9  chr9_79027102     AKia    C    G        1      2        2 
   9  chr9_79027102     AOna    C    G        0      0        2 
   9  chr9_79027102     ASom    C    G        0      0        2 
   9  chr9_79027102     HCab    C    G        0      0        2 
   9  chr9_79027102     HPrz    C    G        0      0        2 
   9  chr9_79027102     ZBoe    C    G        0      0        2 
   9  chr9_79027102     ZGre    C    G        0      0        2 
   9  chr9_79027102     ZHar    C    G        0      0        2 
   9  chr9_79027102   Sample    C    G        0      0        2 
   9  chr9_79029675     AAsi    G    C      0.5      1        2 
   9  chr9_79029675     AKia    G    C        0      0        2 
   9  chr9_79029675     AOna    G    C        0      0        2 
   9  chr9_79029675     ASom    G    C      0.5      1        2 
   9  chr9_79029675     HCab    G    C        0      0        2 
   9  chr9_79029675     HPrz    G    C        0      0        2 
   9  chr9_79029675     ZBoe    G    C        0      0        2 
   9  chr9_79029675     ZGre    G    C        0      0        2 
   9  chr9_79029675     ZHar    G    C        0      0        2 
   9  chr9_79029675   Sample    G    C        0      0        2 
   9  chr9_79030935     AAsi    C    G        1      2        2 
   9  chr9_79030935     AKia    C    G        0      0        2 
   9  chr9_79030935     AOna    C    G        0      0        2 
   9  chr9_79030935     ASom    C    G        1      2        2 
   9  chr9_79030935     HCab    C    G        1      2        2 
   9  chr9_79030935     HPrz    C    G        1      2        2 
   9  chr9_79030935     ZBoe    C    G        0      0        2 
   9  chr9_79030935     ZGre    C    G        0      0        2 
   9  chr9_79030935     ZHar    C    G        0      0        2 
   9  chr9_79030935   Sample    C    G        1      2        2 
   9  chr9_79079124     AAsi    C    A        0      0        2 
   9  chr9_79079124     AKia    C    A        0      0        2 
   9  chr9_79079124     AOna    C    A        0      0        2 
   9  chr9_79079124     ASom    C    A        0      0        2 
   9  chr9_79079124     HCab    C    A      0.5      1        2 
   9  chr9_79079124     HPrz    C    A      0.5      1        2 
   9  chr9_79079124     ZBoe    C    A        0      0        2 
   9  chr9_79079124     ZGre    C    A        0      0        2 
   9  chr9_79079124     ZHar    C    A        0      0        2 
   9  chr9_79079124   Sample    C    A        0      0        2 
   9  chr9_79086399     AAsi    T    A        1      2        2 
   9  chr9_79086399     AKia    T    A        0      0        2 
   9  chr9_79086399     AOna    T    A        0      0        2 
   9  chr9_79086399     ASom    T    A        0      0        2 
   9  chr9_79086399     HCab    T    A        0      0        2 
   9  chr9_79086399     HPrz    T    A        0      0        2 
   9  chr9_79086399     ZBoe    T    A        0      0        2 
   9  chr9_79086399     ZGre    T    A        0      0        2 
   9  chr9_79086399     ZHar    T    A        0      0        2 
   9  chr9_79086399   Sample    T    A        1      2        2 
   9  chr9_79103287     AAsi    G    T        0      0        2 
   9  chr9_79103287     AKia    G    T        0      0        2 
   9  chr9_79103287     AOna    G    T        0      0        2 
   9  chr9_79103287     ASom    G    T        0      0        2 
   9  chr9_79103287     HCab    G    T        0      0        2 
   9  chr9_79103287     HPrz    G    T      0.5      1        2 
   9  chr9_79103287     ZBoe    G    T        0      0        2 
   9  chr9_79103287     ZGre    G    T        0      0        2 
   9  chr9_79103287     ZHar    G    T        0      0        2 
   9  chr9_79103287   Sample    G    T        0      0        2 
   9  chr9_79103750     AAsi    G    T        0      0        2 
   9  chr9_79103750     AKia    G    T        0      0        2 
   9  chr9_79103750     AOna    G    T        0      0        2 
   9  chr9_79103750     ASom    G    T        0      0        2 
   9  chr9_79103750     HCab    G    T        0      0        2 
   9  chr9_79103750     HPrz    G    T        0      0        2 
   9  chr9_79103750     ZBoe    G    T      0.5      1        2 
   9  chr9_79103750     ZGre    G    T        0      0        2 
   9  chr9_79103750     ZHar    G    T        0      0        2 
   9  chr9_79103750   Sample    G    T        0      0        2 
   9  chr9_79106147     AAsi    C    G        0      0        2 
   9  chr9_79106147     AKia    C    G        1      2        2 
   9  chr9_79106147     AOna    C    G        0      0        2 
   9  chr9_79106147     ASom    C    G        0      0        2 
   9  chr9_79106147     HCab    C    G        0      0        2 
   9  chr9_79106147     HPrz    C    G        0      0        2 
   9  chr9_79106147     ZBoe    C    G        0      0        2 
   9  chr9_79106147     ZGre    C    G        0      0        2 
   9  chr9_79106147     ZHar    C    G        0      0        2 
   9  chr9_79106147   Sample    C    G        0      0        2 
   9  chr9_79127381     AAsi    G    T        0      0        2 
   9  chr9_79127381     AKia    G    T        0      0        2 
   9  chr9_79127381     AOna    G    T        0      0        2 
   9  chr9_79127381     ASom    G    T        1      2        2 
   9  chr9_79127381     HCab    G    T        0      0        2 
   9  chr9_79127381     HPrz    G    T        0      0        2 
   9  chr9_79127381     ZBoe    G    T        0      0        2 
   9  chr9_79127381     ZGre    G    T        0      0        2 
   9  chr9_79127381     ZHar    G    T        0      0        2 
   9  chr9_79127381   Sample    G    T        0      0        2 
   9  chr9_79136935     AAsi    G    C        0      0        2 
   9  chr9_79136935     AKia    G    C        0      0        2 
   9  chr9_79136935     AOna    G    C        0      0        2 
   9  chr9_79136935     ASom    G    C        0      0        2 
   9  chr9_79136935     HCab    G    C        1      2        2 
   9  chr9_79136935     HPrz    G    C        1      2        2 
   9  chr9_79136935     ZBoe    G    C        0      0        2 
   9  chr9_79136935     ZGre    G    C        0      0        2 
   9  chr9_79136935     ZHar    G    C        0      0        2 
   9  chr9_79136935   Sample    G    C        0      0        2 
   9  chr9_79137284     AAsi    C    G        0      0        2 
   9  chr9_79137284     AKia    C    G        0      0        2 
   9  chr9_79137284     AOna    C    G        0      0        2 
   9  chr9_79137284     ASom    C    G        0      0        2 
   9  chr9_79137284     HCab    C    G        1      2        2 
   9  chr9_79137284     HPrz    C    G        1      2        2 
   9  chr9_79137284     ZBoe    C    G        0      0        2 
   9  chr9_79137284     ZGre    C    G        0      0        2 
   9  chr9_79137284     ZHar    C    G        0      0        2 
   9  chr9_79137284   Sample    C    G        0      0        2 
   9  chr9_79147348     AAsi    G    C        0      0        2 
   9  chr9_79147348     AKia    G    C      0.5      1        2 
   9  chr9_79147348     AOna    G    C        0      0        2 
   9  chr9_79147348     ASom    G    C        0      0        2 
   9  chr9_79147348     HCab    G    C        0      0        2 
   9  chr9_79147348     HPrz    G    C        0      0        2 
   9  chr9_79147348     ZBoe    G    C        0      0        2 
   9  chr9_79147348     ZGre    G    C        0      0        2 
   9  chr9_79147348     ZHar    G    C        0      0        2 
   9  chr9_79147348   Sample    G    C        0      0        2 
   9  chr9_79155045     AAsi    G    C        0      0        2 
   9  chr9_79155045     AKia    G    C        0      0        2 
   9  chr9_79155045     AOna    G    C        0      0        2 
   9  chr9_79155045     ASom    G    C        0      0        2 
   9  chr9_79155045     HCab    G    C        1      2        2 
   9  chr9_79155045     HPrz    G    C        1      2        2 
   9  chr9_79155045     ZBoe    G    C        0      0        2 
   9  chr9_79155045     ZGre    G    C        0      0        2 
   9  chr9_79155045     ZHar    G    C        0      0        2 
   9  chr9_79155045   Sample    G    C        0      0        2 
   9  chr9_79155918     AAsi    G    T        0      0        2 
   9  chr9_79155918     AKia    G    T        0      0        2 
   9  chr9_79155918     AOna    G    T        0      0        2 
   9  chr9_79155918     ASom    G    T        0      0        2 
   9  chr9_79155918     HCab    G    T        1      2        2 
   9  chr9_79155918     HPrz    G    T        1      2        2 
   9  chr9_79155918     ZBoe    G    T        0      0        2 
   9  chr9_79155918     ZGre    G    T        0      0        2 
   9  chr9_79155918     ZHar    G    T        0      0        2 
   9  chr9_79155918   Sample    G    T        0      0        2 
   9  chr9_79159571     AAsi    C    A        0      0        2 
   9  chr9_79159571     AKia    C    A        0      0        2 
   9  chr9_79159571     AOna    C    A        0      0        2 
   9  chr9_79159571     ASom    C    A        0      0        2 
   9  chr9_79159571     HCab    C    A        1      2        2 
   9  chr9_79159571     HPrz    C    A        1      2        2 
   9  chr9_79159571     ZBoe    C    A        0      0        2 
   9  chr9_79159571     ZGre    C    A        0      0        2 
   9  chr9_79159571     ZHar    C    A        0      0        2 
   9  chr9_79159571   Sample    C    A        0      0        2 
   9  chr9_79160158     AAsi    T    G        0      0        2 
   9  chr9_79160158     AKia    T    G        0      0        2 
   9  chr9_79160158     AOna    T    G        0      0        2 
   9  chr9_79160158     ASom    T    G        1      2        2 
   9  chr9_79160158     HCab    T    G        0      0        2 
   9  chr9_79160158     HPrz    T    G        0      0        2 
   9  chr9_79160158     ZBoe    T    G        0      0        2 
   9  chr9_79160158     ZGre    T    G        0      0        2 
   9  chr9_79160158     ZHar    T    G        0      0        2 
   9  chr9_79160158   Sample    T    G        0      0        2 
   9  chr9_79161971     AAsi    G    C        0      0        2 
   9  chr9_79161971     AKia    G    C        0      0        2 
   9  chr9_79161971     AOna    G    C        0      0        2 
   9  chr9_79161971     ASom    G    C        0      0        2 
   9  chr9_79161971     HCab    G    C        0      0        2 
   9  chr9_79161971     HPrz    G    C      0.5      1        2 
   9  chr9_79161971     ZBoe    G    C        0      0        2 
   9  chr9_79161971     ZGre    G    C        0      0        2 
   9  chr9_79161971     ZHar    G    C        0      0        2 
   9  chr9_79161971   Sample    G    C        0      0        2 
   9  chr9_79189208     AAsi    G    C        0      0        2 
   9  chr9_79189208     AKia    G    C        0      0        2 
   9  chr9_79189208     AOna    G    C        0      0        2 
   9  chr9_79189208     ASom    G    C        0      0        2 
   9  chr9_79189208     HCab    G    C        0      0        2 
   9  chr9_79189208     HPrz    G    C        0      0        2 
   9  chr9_79189208     ZBoe    G    C        0      0        2 
   9  chr9_79189208     ZGre    G    C      0.5      1        2 
   9  chr9_79189208     ZHar    G    C        0      0        2 
   9  chr9_79189208   Sample    G    C        0      0        2 
   9  chr9_79196252     AAsi    C    G        0      0        2 
   9  chr9_79196252     AKia    C    G        0      0        2 
   9  chr9_79196252     AOna    C    G        0      0        2 
   9  chr9_79196252     ASom    C    G        0      0        2 
   9  chr9_79196252     HCab    C    G        1      2        2 
   9  chr9_79196252     HPrz    C    G        1      2        2 
   9  chr9_79196252     ZBoe    C    G        0      0        2 
   9  chr9_79196252     ZGre    C    G        0      0        2 
   9  chr9_79196252     ZHar    C    G        0      0        2 
   9  chr9_79196252   Sample    C    G        0      0        2 
   9  chr9_79210542     AAsi    C    G        0      0        2 
   9  chr9_79210542     AKia    C    G        0      0        2 
   9  chr9_79210542     AOna    C    G        0      0        2 
   9  chr9_79210542     ASom    C    G      0.5      1        2 
   9  chr9_79210542     HCab    C    G        0      0        2 
   9  chr9_79210542     HPrz    C    G        0      0        2 
   9  chr9_79210542     ZBoe    C    G        0      0        2 
   9  chr9_79210542     ZGre    C    G        0      0        2 
   9  chr9_79210542     ZHar    C    G        0      0        2 
   9  chr9_79210542   Sample    C    G        0      0        2 
   9  chr9_79215670     AAsi    G    C        0      0        2 
   9  chr9_79215670     AKia    G    C        0      0        2 
   9  chr9_79215670     AOna    G    C        0      0        2 
   9  chr9_79215670     ASom    G    C        0      0        2 
   9  chr9_79215670     HCab    G    C        1      2        2 
   9  chr9_79215670     HPrz    G    C        1      2        2 
   9  chr9_79215670     ZBoe    G    C        0      0        2 
   9  chr9_79215670     ZGre    G    C        0      0        2 
   9  chr9_79215670     ZHar    G    C        0      0        2 
   9  chr9_79215670   Sample    G    C        0      0        2 
   9  chr9_79217859     AAsi    C    G        0      0        2 
   9  chr9_79217859     AKia    C    G        0      0        2 
   9  chr9_79217859     AOna    C    G        0      0        2 
   9  chr9_79217859     ASom    C    G        1      2        2 
   9  chr9_79217859     HCab    C    G        0      0        2 
   9  chr9_79217859     HPrz    C    G        0      0        2 
   9  chr9_79217859     ZBoe    C    G        0      0        2 
   9  chr9_79217859     ZGre    C    G        0      0        2 
   9  chr9_79217859     ZHar    C    G        0      0        2 
   9  chr9_79217859   Sample    C    G        0      0        2 
   9  chr9_79232051     AAsi    C    G        0      0        2 
   9  chr9_79232051     AKia    C    G        0      0        2 
   9  chr9_79232051     AOna    C    G        0      0        2 
   9  chr9_79232051     ASom    C    G        0      0        2 
   9  chr9_79232051     HCab    C    G        0      0        2 
   9  chr9_79232051     HPrz    C    G        0      0        2 
   9  chr9_79232051     ZBoe    C    G        1      2        2 
   9  chr9_79232051     ZGre    C    G        0      0        2 
   9  chr9_79232051     ZHar    C    G        0      0        2 
   9  chr9_79232051   Sample    C    G        0      0        2 
   9  chr9_79233513     AAsi    G    C        0      0        2 
   9  chr9_79233513     AKia    G    C        0      0        2 
   9  chr9_79233513     AOna    G    C        0      0        2 
   9  chr9_79233513     ASom    G    C        0      0        2 
   9  chr9_79233513     HCab    G    C        0      0        2 
   9  chr9_79233513     HPrz    G    C        0      0        2 
   9  chr9_79233513     ZBoe    G    C        0      0        2 
   9  chr9_79233513     ZGre    G    C        0      0        2 
   9  chr9_79233513     ZHar    G    C      0.5      1        2 
   9  chr9_79233513   Sample    G    C        0      0        2 
   9  chr9_79248522     AAsi    A    C        0      0        2 
   9  chr9_79248522     AKia    A    C        0      0        2 
   9  chr9_79248522     AOna    A    C        0      0        2 
   9  chr9_79248522     ASom    A    C        0      0        2 
   9  chr9_79248522     HCab    A    C        1      2        2 
   9  chr9_79248522     HPrz    A    C        1      2        2 
   9  chr9_79248522     ZBoe    A    C        0      0        2 
   9  chr9_79248522     ZGre    A    C        0      0        2 
   9  chr9_79248522     ZHar    A    C        0      0        2 
   9  chr9_79248522   Sample    A    C        0      0        2 
   9  chr9_79254882     AAsi    G    C        0      0        2 
   9  chr9_79254882     AKia    G    C        0      0        2 
   9  chr9_79254882     AOna    G    C        0      0        2 
   9  chr9_79254882     ASom    G    C        0      0        2 
   9  chr9_79254882     HCab    G    C        1      2        2 
   9  chr9_79254882     HPrz    G    C        1      2        2 
   9  chr9_79254882     ZBoe    G    C        0      0        2 
   9  chr9_79254882     ZGre    G    C        0      0        2 
   9  chr9_79254882     ZHar    G    C        0      0        2 
   9  chr9_79254882   Sample    G    C        0      0        2 
   9  chr9_79255299     AAsi    C    A        0      0        2 
   9  chr9_79255299     AKia    C    A        0      0        2 
   9  chr9_79255299     AOna    C    A        0      0        2 
   9  chr9_79255299     ASom    C    A        0      0        2 
   9  chr9_79255299     HCab    C    A        1      2        2 
   9  chr9_79255299     HPrz    C    A        1      2        2 
   9  chr9_79255299     ZBoe    C    A        0      0        2 
   9  chr9_79255299     ZGre    C    A        0      0        2 
   9  chr9_79255299     ZHar    C    A        0      0        2 
   9  chr9_79255299   Sample    C    A        0      0        2 
   9  chr9_79259846     AAsi    G    T      0.5      1        2 
   9  chr9_79259846     AKia    G    T        0      0        2 
   9  chr9_79259846     AOna    G    T        0      0        2 
   9  chr9_79259846     ASom    G    T        0      0        2 
   9  chr9_79259846     HCab    G    T        0      0        2 
   9  chr9_79259846     HPrz    G    T        0      0        2 
   9  chr9_79259846     ZBoe    G    T        0      0        2 
   9  chr9_79259846     ZGre    G    T        0      0        2 
   9  chr9_79259846     ZHar    G    T        0      0        2 
   9  chr9_79259846   Sample    G    T        0      0        2 
   9  chr9_79279182     AAsi    C    G        0      0        2 
   9  chr9_79279182     AKia    C    G        0      0        2 
   9  chr9_79279182     AOna    C    G        0      0        2 
   9  chr9_79279182     ASom    C    G        0      0        2 
   9  chr9_79279182     HCab    C    G        0      0        2 
   9  chr9_79279182     HPrz    C    G        0      0        2 
   9  chr9_79279182     ZBoe    C    G        0      0        2 
   9  chr9_79279182     ZGre    C    G        0      0        2 
   9  chr9_79279182     ZHar    C    G        1      2        2 
   9  chr9_79279182   Sample    C    G        0      0        2 
   9  chr9_79286316     AAsi    A    C        0      0        2 
   9  chr9_79286316     AKia    A    C        0      0        2 
   9  chr9_79286316     AOna    A    C        0      0        2 
   9  chr9_79286316     ASom    A    C        0      0        2 
   9  chr9_79286316     HCab    A    C        0      0        2 
   9  chr9_79286316     HPrz    A    C        0      0        2 
   9  chr9_79286316     ZBoe    A    C        0      0        2 
   9  chr9_79286316     ZGre    A    C        0      0        2 
   9  chr9_79286316     ZHar    A    C        1      2        2 
   9  chr9_79286316   Sample    A    C        0      0        2 
   9  chr9_79293281     AAsi    G    C        0      0        2 
   9  chr9_79293281     AKia    G    C        0      0        2 
   9  chr9_79293281     AOna    G    C        0      0        2 
   9  chr9_79293281     ASom    G    C        0      0        2 
   9  chr9_79293281     HCab    G    C        1      2        2 
   9  chr9_79293281     HPrz    G    C        1      2        2 
   9  chr9_79293281     ZBoe    G    C        0      0        2 
   9  chr9_79293281     ZGre    G    C        0      0        2 
   9  chr9_79293281     ZHar    G    C        0      0        2 
   9  chr9_79293281   Sample    G    C        0      0        2 
   9  chr9_79320405     AAsi    G    C        0      0        2 
   9  chr9_79320405     AKia    G    C        0      0        2 
   9  chr9_79320405     AOna    G    C        0      0        2 
   9  chr9_79320405     ASom    G    C        0      0        2 
   9  chr9_79320405     HCab    G    C        0      0        2 
   9  chr9_79320405     HPrz    G    C        0      0        2 
   9  chr9_79320405     ZBoe    G    C        0      0        2 
   9  chr9_79320405     ZGre    G    C        0      0        2 
   9  chr9_79320405     ZHar    G    C      0.5      1        2 
   9  chr9_79320405   Sample    G    C        0      0        2 
   9  chr9_79324692     AAsi    T    A        0      0        2 
   9  chr9_79324692     AKia    T    A        0      0        2 
   9  chr9_79324692     AOna    T    A      0.5      1        2 
   9  chr9_79324692     ASom    T    A        0      0        2 
   9  chr9_79324692     HCab    T    A        0      0        2 
   9  chr9_79324692     HPrz    T    A        0      0        2 
   9  chr9_79324692     ZBoe    T    A        0      0        2 
   9  chr9_79324692     ZGre    T    A        0      0        2 
   9  chr9_79324692     ZHar    T    A        0      0        2 
   9  chr9_79324692   Sample    T    A        0      0        2 
   9  chr9_79333820     AAsi    A    C      0.5      1        2 
   9  chr9_79333820     AKia    A    C        0      0        2 
   9  chr9_79333820     AOna    A    C        0      0        2 
   9  chr9_79333820     ASom    A    C        0      0        2 
   9  chr9_79333820     HCab    A    C        0      0        2 
   9  chr9_79333820     HPrz    A    C        0      0        2 
   9  chr9_79333820     ZBoe    A    C        0      0        2 
   9  chr9_79333820     ZGre    A    C        0      0        2 
   9  chr9_79333820     ZHar    A    C        0      0        2 
   9  chr9_79333820   Sample    A    C        1      2        2 
   9  chr9_79334765     AAsi    C    G        1      2        2 
   9  chr9_79334765     AKia    C    G        0      0        2 
   9  chr9_79334765     AOna    C    G        0      0        2 
   9  chr9_79334765     ASom    C    G        1      2        2 
   9  chr9_79334765     HCab    C    G        0      0        2 
   9  chr9_79334765     HPrz    C    G        0      0        2 
   9  chr9_79334765     ZBoe    C    G        0      0        2 
   9  chr9_79334765     ZGre    C    G        0      0        2 
   9  chr9_79334765     ZHar    C    G        0      0        2 
   9  chr9_79334765   Sample    C    G        1      2        2 
   9  chr9_79341469     AAsi    G    C        0      0        2 
   9  chr9_79341469     AKia    G    C        0      0        2 
   9  chr9_79341469     AOna    G    C        0      0        2 
   9  chr9_79341469     ASom    G    C        0      0        2 
   9  chr9_79341469     HCab    G    C        0      0        2 
   9  chr9_79341469     HPrz    G    C        0      0        2 
   9  chr9_79341469     ZBoe    G    C        0      0        2 
   9  chr9_79341469     ZGre    G    C        0      0        2 
   9  chr9_79341469     ZHar    G    C      0.5      1        2 
   9  chr9_79341469   Sample    G    C        0      0        2 
   9  chr9_79350371     AAsi    C    G        0      0        2 
   9  chr9_79350371     AKia    C    G        1      2        2 
   9  chr9_79350371     AOna    C    G        1      2        2 
   9  chr9_79350371     ASom    C    G        0      0        2 
   9  chr9_79350371     HCab    C    G        0      0        2 
   9  chr9_79350371     HPrz    C    G        0      0        2 
   9  chr9_79350371     ZBoe    C    G        0      0        2 
   9  chr9_79350371     ZGre    C    G        0      0        2 
   9  chr9_79350371     ZHar    C    G        0      0        2 
   9  chr9_79350371   Sample    C    G        0      0        2 
   9  chr9_79368081     AAsi    A    C        0      0        2 
   9  chr9_79368081     AKia    A    C        0      0        2 
   9  chr9_79368081     AOna    A    C      0.5      1        2 
   9  chr9_79368081     ASom    A    C        0      0        2 
   9  chr9_79368081     HCab    A    C        0      0        2 
   9  chr9_79368081     HPrz    A    C        0      0        2 
   9  chr9_79368081     ZBoe    A    C        0      0        2 
   9  chr9_79368081     ZGre    A    C        0      0        2 
   9  chr9_79368081     ZHar    A    C        0      0        2 
   9  chr9_79368081   Sample    A    C        0      0        2 
   9  chr9_79378188     AAsi    G    C        0      0        2 
   9  chr9_79378188     AKia    G    C        0      0        2 
   9  chr9_79378188     AOna    G    C        0      0        2 
   9  chr9_79378188     ASom    G    C        0      0        2 
   9  chr9_79378188     HCab    G    C        0      0        2 
   9  chr9_79378188     HPrz    G    C        0      0        2 
   9  chr9_79378188     ZBoe    G    C        0      0        2 
   9  chr9_79378188     ZGre    G    C        1      2        2 
   9  chr9_79378188     ZHar    G    C        0      0        2 
   9  chr9_79378188   Sample    G    C        0      0        2 
   9  chr9_79390242     AAsi    G    C        0      0        2 
   9  chr9_79390242     AKia    G    C        0      0        2 
   9  chr9_79390242     AOna    G    C        0      0        2 
   9  chr9_79390242     ASom    G    C        0      0        2 
   9  chr9_79390242     HCab    G    C        0      0        2 
   9  chr9_79390242     HPrz    G    C        0      0        2 
   9  chr9_79390242     ZBoe    G    C        0      0        2 
   9  chr9_79390242     ZGre    G    C        0      0        2 
   9  chr9_79390242     ZHar    G    C        1      2        2 
   9  chr9_79390242   Sample    G    C        0      0        2 
   9  chr9_79395085     AAsi    T    A        0      0        2 
   9  chr9_79395085     AKia    T    A        0      0        2 
   9  chr9_79395085     AOna    T    A        0      0        2 
   9  chr9_79395085     ASom    T    A        0      0        2 
   9  chr9_79395085     HCab    T    A        0      0        2 
   9  chr9_79395085     HPrz    T    A        0      0        2 
   9  chr9_79395085     ZBoe    T    A        1      2        2 
   9  chr9_79395085     ZGre    T    A        0      0        2 
   9  chr9_79395085     ZHar    T    A        0      0        2 
   9  chr9_79395085   Sample    T    A        0      0        2 
   9  chr9_79399352     AAsi    G    T      0.5      1        2 
   9  chr9_79399352     AKia    G    T        0      0        2 
   9  chr9_79399352     AOna    G    T        0      0        2 
   9  chr9_79399352     ASom    G    T        0      0        2 
   9  chr9_79399352     HCab    G    T        0      0        2 
   9  chr9_79399352     HPrz    G    T        0      0        2 
   9  chr9_79399352     ZBoe    G    T        0      0        2 
   9  chr9_79399352     ZGre    G    T        0      0        2 
   9  chr9_79399352     ZHar    G    T        0      0        2 
   9  chr9_79399352   Sample    G    T        0      0        2 
   9  chr9_79417158     AAsi    A    T        0      0        2 
   9  chr9_79417158     AKia    A    T        0      0        2 
   9  chr9_79417158     AOna    A    T        0      0        2 
   9  chr9_79417158     ASom    A    T        0      0        2 
   9  chr9_79417158     HCab    A    T        0      0        2 
   9  chr9_79417158     HPrz    A    T        0      0        2 
   9  chr9_79417158     ZBoe    A    T        0      0        2 
   9  chr9_79417158     ZGre    A    T      0.5      1        2 
   9  chr9_79417158     ZHar    A    T        0      0        2 
   9  chr9_79417158   Sample    A    T        0      0        2 
   9  chr9_79430437     AAsi    G    C        0      0        2 
   9  chr9_79430437     AKia    G    C        0      0        2 
   9  chr9_79430437     AOna    G    C        0      0        2 
   9  chr9_79430437     ASom    G    C        0      0        2 
   9  chr9_79430437     HCab    G    C        1      2        2 
   9  chr9_79430437     HPrz    G    C        0      0        2 
   9  chr9_79430437     ZBoe    G    C        0      0        2 
   9  chr9_79430437     ZGre    G    C        0      0        2 
   9  chr9_79430437     ZHar    G    C        0      0        2 
   9  chr9_79430437   Sample    G    C        0      0        2 
   9  chr9_79432375     AAsi    C    A        1      2        2 
   9  chr9_79432375     AKia    C    A        1      2        2 
   9  chr9_79432375     AOna    C    A        1      2        2 
   9  chr9_79432375     ASom    C    A        1      2        2 
   9  chr9_79432375     HCab    C    A        0      0        2 
   9  chr9_79432375     HPrz    C    A        0      0        2 
   9  chr9_79432375     ZBoe    C    A        0      0        2 
   9  chr9_79432375     ZGre    C    A        0      0        2 
   9  chr9_79432375     ZHar    C    A        0      0        2 
   9  chr9_79432375   Sample    C    A        1      2        2 
   9  chr9_79453465     AAsi    C    A        0      0        2 
   9  chr9_79453465     AKia    C    A        0      0        2 
   9  chr9_79453465     AOna    C    A        0      0        2 
   9  chr9_79453465     ASom    C    A        0      0        2 
   9  chr9_79453465     HCab    C    A        0      0        2 
   9  chr9_79453465     HPrz    C    A        0      0        2 
   9  chr9_79453465     ZBoe    C    A        0      0        2 
   9  chr9_79453465     ZGre    C    A      0.5      1        2 
   9  chr9_79453465     ZHar    C    A        0      0        2 
   9  chr9_79453465   Sample    C    A        0      0        2 
   9  chr9_79455296     AAsi    T    A        1      2        2 
   9  chr9_79455296     AKia    T    A        0      0        2 
   9  chr9_79455296     AOna    T    A        0      0        2 
   9  chr9_79455296     ASom    T    A        1      2        2 
   9  chr9_79455296     HCab    T    A        0      0        2 
   9  chr9_79455296     HPrz    T    A        0      0        2 
   9  chr9_79455296     ZBoe    T    A        0      0        2 
   9  chr9_79455296     ZGre    T    A        0      0        2 
   9  chr9_79455296     ZHar    T    A        0      0        2 
   9  chr9_79455296   Sample    T    A        1      2        2 
   9  chr9_79457191     AAsi    G    C        1      2        2 
   9  chr9_79457191     AKia    G    C        0      0        2 
   9  chr9_79457191     AOna    G    C        0      0        2 
   9  chr9_79457191     ASom    G    C        1      2        2 
   9  chr9_79457191     HCab    G    C        0      0        2 
   9  chr9_79457191     HPrz    G    C        0      0        2 
   9  chr9_79457191     ZBoe    G    C        0      0        2 
   9  chr9_79457191     ZGre    G    C        0      0        2 
   9  chr9_79457191     ZHar    G    C        0      0        2 
   9  chr9_79457191   Sample    G    C        1      2        2 
   9  chr9_79465036     AAsi    T    A        0      0        2 
   9  chr9_79465036     AKia    T    A        0      0        2 
   9  chr9_79465036     AOna    T    A        0      0        2 
   9  chr9_79465036     ASom    T    A        0      0        2 
   9  chr9_79465036     HCab    T    A        0      0        2 
   9  chr9_79465036     HPrz    T    A        0      0        2 
   9  chr9_79465036     ZBoe    T    A        0      0        2 
   9  chr9_79465036     ZGre    T    A        0      0        2 
   9  chr9_79465036     ZHar    T    A        1      2        2 
   9  chr9_79465036   Sample    T    A        0      0        2 
   9  chr9_79471984     AAsi    C    G        0      0        2 
   9  chr9_79471984     AKia    C    G        0      0        2 
   9  chr9_79471984     AOna    C    G        0      0        2 
   9  chr9_79471984     ASom    C    G        0      0        2 
   9  chr9_79471984     HCab    C    G        1      2        2 
   9  chr9_79471984     HPrz    C    G        1      2        2 
   9  chr9_79471984     ZBoe    C    G        0      0        2 
   9  chr9_79471984     ZGre    C    G        0      0        2 
   9  chr9_79471984     ZHar    C    G        0      0        2 
   9  chr9_79471984   Sample    C    G        0      0        2 
   9  chr9_79482047     AAsi    C    A        0      0        2 
   9  chr9_79482047     AKia    C    A        0      0        2 
   9  chr9_79482047     AOna    C    A        0      0        2 
   9  chr9_79482047     ASom    C    A        0      0        2 
   9  chr9_79482047     HCab    C    A        1      2        2 
   9  chr9_79482047     HPrz    C    A        1      2        2 
   9  chr9_79482047     ZBoe    C    A        0      0        2 
   9  chr9_79482047     ZGre    C    A        0      0        2 
   9  chr9_79482047     ZHar    C    A        0      0        2 
   9  chr9_79482047   Sample    C    A        0      0        2 
   9  chr9_79487638     AAsi    G    C      0.5      1        2 
   9  chr9_79487638     AKia    G    C        0      0        2 
   9  chr9_79487638     AOna    G    C        0      0        2 
   9  chr9_79487638     ASom    G    C        0      0        2 
   9  chr9_79487638     HCab    G    C        0      0        2 
   9  chr9_79487638     HPrz    G    C        0      0        2 
   9  chr9_79487638     ZBoe    G    C        0      0        2 
   9  chr9_79487638     ZGre    G    C        0      0        2 
   9  chr9_79487638     ZHar    G    C        0      0        2 
   9  chr9_79487638   Sample    G    C        0      0        2 
   9  chr9_79544638     AAsi    A    C        0      0        2 
   9  chr9_79544638     AKia    A    C        0      0        2 
   9  chr9_79544638     AOna    A    C      0.5      1        2 
   9  chr9_79544638     ASom    A    C        0      0        2 
   9  chr9_79544638     HCab    A    C        0      0        2 
   9  chr9_79544638     HPrz    A    C        0      0        2 
   9  chr9_79544638     ZBoe    A    C        0      0        2 
   9  chr9_79544638     ZGre    A    C        0      0        2 
   9  chr9_79544638     ZHar    A    C        0      0        2 
   9  chr9_79544638   Sample    A    C        0      0        2 
   9  chr9_79629063     AAsi    C    G        0      0        2 
   9  chr9_79629063     AKia    C    G        0      0        2 
   9  chr9_79629063     AOna    C    G        0      0        2 
   9  chr9_79629063     ASom    C    G        0      0        2 
   9  chr9_79629063     HCab    C    G      0.5      1        2 
   9  chr9_79629063     HPrz    C    G        0      0        2 
   9  chr9_79629063     ZBoe    C    G        0      0        2 
   9  chr9_79629063     ZGre    C    G        0      0        2 
   9  chr9_79629063     ZHar    C    G        0      0        2 
   9  chr9_79629063   Sample    C    G        0      0        2 
   9  chr9_79652395     AAsi    C    G        0      0        2 
   9  chr9_79652395     AKia    C    G      0.5      1        2 
   9  chr9_79652395     AOna    C    G        0      0        2 
   9  chr9_79652395     ASom    C    G        0      0        2 
   9  chr9_79652395     HCab    C    G        0      0        2 
   9  chr9_79652395     HPrz    C    G        0      0        2 
   9  chr9_79652395     ZBoe    C    G        0      0        2 
   9  chr9_79652395     ZGre    C    G        0      0        2 
   9  chr9_79652395     ZHar    C    G        0      0        2 
   9  chr9_79652395   Sample    C    G        0      0        2 
   9  chr9_79667007     AAsi    G    T        0      0        2 
   9  chr9_79667007     AKia    G    T        0      0        2 
   9  chr9_79667007     AOna    G    T        0      0        2 
   9  chr9_79667007     ASom    G    T        0      0        2 
   9  chr9_79667007     HCab    G    T        1      2        2 
   9  chr9_79667007     HPrz    G    T        1      2        2 
   9  chr9_79667007     ZBoe    G    T        0      0        2 
   9  chr9_79667007     ZGre    G    T        0      0        2 
   9  chr9_79667007     ZHar    G    T        0      0        2 
   9  chr9_79667007   Sample    G    T        0      0        2 
   9  chr9_79685595     AAsi    A    C        1      2        2 
   9  chr9_79685595     AKia    A    C        1      2        2 
   9  chr9_79685595     AOna    A    C        1      2        2 
   9  chr9_79685595     ASom    A    C        1      2        2 
   9  chr9_79685595     HCab    A    C        0      0        2 
   9  chr9_79685595     HPrz    A    C        0      0        2 
   9  chr9_79685595     ZBoe    A    C        0      0        2 
   9  chr9_79685595     ZGre    A    C        0      0        2 
   9  chr9_79685595     ZHar    A    C        0      0        2 
   9  chr9_79685595   Sample    A    C        1      2        2 
   9  chr9_79685889     AAsi    C    G        0      0        2 
   9  chr9_79685889     AKia    C    G        0      0        2 
   9  chr9_79685889     AOna    C    G        0      0        2 
   9  chr9_79685889     ASom    C    G        0      0        2 
   9  chr9_79685889     HCab    C    G        1      2        2 
   9  chr9_79685889     HPrz    C    G        1      2        2 
   9  chr9_79685889     ZBoe    C    G        0      0        2 
   9  chr9_79685889     ZGre    C    G        0      0        2 
   9  chr9_79685889     ZHar    C    G        0      0        2 
   9  chr9_79685889   Sample    C    G        0      0        2 
   9  chr9_79697416     AAsi    A    T        0      0        2 
   9  chr9_79697416     AKia    A    T        0      0        2 
   9  chr9_79697416     AOna    A    T        0      0        2 
   9  chr9_79697416     ASom    A    T        0      0        2 
   9  chr9_79697416     HCab    A    T        0      0        2 
   9  chr9_79697416     HPrz    A    T        0      0        2 
   9  chr9_79697416     ZBoe    A    T        1      2        2 
   9  chr9_79697416     ZGre    A    T        1      2        2 
   9  chr9_79697416     ZHar    A    T        0      0        2 
   9  chr9_79697416   Sample    A    T        0      0        2 
   9  chr9_79701890     AAsi    G    C        0      0        2 
   9  chr9_79701890     AKia    G    C        0      0        2 
   9  chr9_79701890     AOna    G    C      0.5      1        2 
   9  chr9_79701890     ASom    G    C        0      0        2 
   9  chr9_79701890     HCab    G    C        0      0        2 
   9  chr9_79701890     HPrz    G    C        0      0        2 
   9  chr9_79701890     ZBoe    G    C        1      2        2 
   9  chr9_79701890     ZGre    G    C        1      2        2 
   9  chr9_79701890     ZHar    G    C        0      0        2 
   9  chr9_79701890   Sample    G    C        0      0        2 
   9  chr9_79714359     AAsi    C    G        0      0        2 
   9  chr9_79714359     AKia    C    G        0      0        2 
   9  chr9_79714359     AOna    C    G        0      0        2 
   9  chr9_79714359     ASom    C    G        0      0        2 
   9  chr9_79714359     HCab    C    G        0      0        2 
   9  chr9_79714359     HPrz    C    G        0      0        2 
   9  chr9_79714359     ZBoe    C    G        0      0        2 
   9  chr9_79714359     ZGre    C    G        0      0        2 
   9  chr9_79714359     ZHar    C    G        1      2        2 
   9  chr9_79714359   Sample    C    G        0      0        2 
   9  chr9_79721015     AAsi    G    C        0      0        2 
   9  chr9_79721015     AKia    G    C        0      0        2 
   9  chr9_79721015     AOna    G    C        0      0        2 
   9  chr9_79721015     ASom    G    C        0      0        2 
   9  chr9_79721015     HCab    G    C        0      0        2 
   9  chr9_79721015     HPrz    G    C        0      0        2 
   9  chr9_79721015     ZBoe    G    C        1      2        2 
   9  chr9_79721015     ZGre    G    C        0      0        2 
   9  chr9_79721015     ZHar    G    C        0      0        2 
   9  chr9_79721015   Sample    G    C        0      0        2 
   9  chr9_79724883     AAsi    A    C        0      0        2 
   9  chr9_79724883     AKia    A    C        0      0        2 
   9  chr9_79724883     AOna    A    C        0      0        2 
   9  chr9_79724883     ASom    A    C        0      0        2 
   9  chr9_79724883     HCab    A    C        1      2        2 
   9  chr9_79724883     HPrz    A    C        1      2        2 
   9  chr9_79724883     ZBoe    A    C        0      0        2 
   9  chr9_79724883     ZGre    A    C        0      0        2 
   9  chr9_79724883     ZHar    A    C        0      0        2 
   9  chr9_79724883   Sample    A    C        0      0        2 
   9  chr9_79734200     AAsi    C    A        0      0        2 
   9  chr9_79734200     AKia    C    A        0      0        2 
   9  chr9_79734200     AOna    C    A        0      0        2 
   9  chr9_79734200     ASom    C    A        0      0        2 
   9  chr9_79734200     HCab    C    A      0.5      1        2 
   9  chr9_79734200     HPrz    C    A        0      0        2 
   9  chr9_79734200     ZBoe    C    A        0      0        2 
   9  chr9_79734200     ZGre    C    A        0      0        2 
   9  chr9_79734200     ZHar    C    A        0      0        2 
   9  chr9_79734200   Sample    C    A        0      0        2 
   9  chr9_79748029     AAsi    C    A        0      0        2 
   9  chr9_79748029     AKia    C    A        0      0        2 
   9  chr9_79748029     AOna    C    A        0      0        2 
   9  chr9_79748029     ASom    C    A        0      0        2 
   9  chr9_79748029     HCab    C    A        0      0        2 
   9  chr9_79748029     HPrz    C    A        0      0        2 
   9  chr9_79748029     ZBoe    C    A        1      2        2 
   9  chr9_79748029     ZGre    C    A        1      2        2 
   9  chr9_79748029     ZHar    C    A        1      2        2 
   9  chr9_79748029   Sample    C    A        0      0        2 
   9  chr9_79750067     AAsi    A    C        0      0        2 
   9  chr9_79750067     AKia    A    C        0      0        2 
   9  chr9_79750067     AOna    A    C        0      0        2 
   9  chr9_79750067     ASom    A    C        0      0        2 
   9  chr9_79750067     HCab    A    C        0      0        2 
   9  chr9_79750067     HPrz    A    C        0      0        2 
   9  chr9_79750067     ZBoe    A    C        0      0        2 
   9  chr9_79750067     ZGre    A    C        0      0        2 
   9  chr9_79750067     ZHar    A    C        1      2        2 
   9  chr9_79750067   Sample    A    C        0      0        2 
   9  chr9_79774578     AAsi    G    C        0      0        2 
   9  chr9_79774578     AKia    G    C        0      0        2 
   9  chr9_79774578     AOna    G    C      0.5      1        2 
   9  chr9_79774578     ASom    G    C        0      0        2 
   9  chr9_79774578     HCab    G    C        0      0        2 
   9  chr9_79774578     HPrz    G    C        0      0        2 
   9  chr9_79774578     ZBoe    G    C        0      0        2 
   9  chr9_79774578     ZGre    G    C        0      0        2 
   9  chr9_79774578     ZHar    G    C        0      0        2 
   9  chr9_79774578   Sample    G    C        0      0        2 
   9  chr9_79788197     AAsi    A    T        1      2        2 
   9  chr9_79788197     AKia    A    T        0      0        2 
   9  chr9_79788197     AOna    A    T        0      0        2 
   9  chr9_79788197     ASom    A    T        1      2        2 
   9  chr9_79788197     HCab    A    T        0      0        2 
   9  chr9_79788197     HPrz    A    T        0      0        2 
   9  chr9_79788197     ZBoe    A    T        0      0        2 
   9  chr9_79788197     ZGre    A    T        0      0        2 
   9  chr9_79788197     ZHar    A    T        0      0        2 
   9  chr9_79788197   Sample    A    T        1      2        2 
   9  chr9_79790715     AAsi    A    T        0      0        2 
   9  chr9_79790715     AKia    A    T        0      0        2 
   9  chr9_79790715     AOna    A    T        0      0        2 
   9  chr9_79790715     ASom    A    T        0      0        2 
   9  chr9_79790715     HCab    A    T        1      2        2 
   9  chr9_79790715     HPrz    A    T        1      2        2 
   9  chr9_79790715     ZBoe    A    T        0      0        2 
   9  chr9_79790715     ZGre    A    T        0      0        2 
   9  chr9_79790715     ZHar    A    T        0      0        2 
   9  chr9_79790715   Sample    A    T        0      0        2 
   9  chr9_79815213     AAsi    C    G        0      0        2 
   9  chr9_79815213     AKia    C    G        0      0        2 
   9  chr9_79815213     AOna    C    G        0      0        2 
   9  chr9_79815213     ASom    C    G        0      0        2 
   9  chr9_79815213     HCab    C    G        0      0        2 
   9  chr9_79815213     HPrz    C    G        0      0        2 
   9  chr9_79815213     ZBoe    C    G        0      0        2 
   9  chr9_79815213     ZGre    C    G        1      2        2 
   9  chr9_79815213     ZHar    C    G        0      0        2 
   9  chr9_79815213   Sample    C    G        0      0        2 
   9  chr9_79823666     AAsi    T    G        0      0        2 
   9  chr9_79823666     AKia    T    G        0      0        2 
   9  chr9_79823666     AOna    T    G        0      0        2 
   9  chr9_79823666     ASom    T    G        0      0        2 
   9  chr9_79823666     HCab    T    G        1      2        2 
   9  chr9_79823666     HPrz    T    G        1      2        2 
   9  chr9_79823666     ZBoe    T    G        0      0        2 
   9  chr9_79823666     ZGre    T    G        0      0        2 
   9  chr9_79823666     ZHar    T    G        0      0        2 
   9  chr9_79823666   Sample    T    G        0      0        2 
   9  chr9_79826307     AAsi    T    G        0      0        2 
   9  chr9_79826307     AKia    T    G        0      0        2 
   9  chr9_79826307     AOna    T    G        0      0        2 
   9  chr9_79826307     ASom    T    G        0      0        2 
   9  chr9_79826307     HCab    T    G        0      0        2 
   9  chr9_79826307     HPrz    T    G        0      0        2 
   9  chr9_79826307     ZBoe    T    G        0      0        2 
   9  chr9_79826307     ZGre    T    G        1      2        2 
   9  chr9_79826307     ZHar    T    G        0      0        2 
   9  chr9_79826307   Sample    T    G        0      0        2 
   9  chr9_79852269     AAsi    G    C        0      0        2 
   9  chr9_79852269     AKia    G    C        0      0        2 
   9  chr9_79852269     AOna    G    C        0      0        2 
   9  chr9_79852269     ASom    G    C        0      0        2 
   9  chr9_79852269     HCab    G    C        1      2        2 
   9  chr9_79852269     HPrz    G    C        1      2        2 
   9  chr9_79852269     ZBoe    G    C        0      0        2 
   9  chr9_79852269     ZGre    G    C        0      0        2 
   9  chr9_79852269     ZHar    G    C        0      0        2 
   9  chr9_79852269   Sample    G    C        0      0        2 
   9  chr9_79854326     AAsi    T    G        0      0        2 
   9  chr9_79854326     AKia    T    G        0      0        2 
   9  chr9_79854326     AOna    T    G        0      0        2 
   9  chr9_79854326     ASom    T    G        0      0        2 
   9  chr9_79854326     HCab    T    G        0      0        2 
   9  chr9_79854326     HPrz    T    G        0      0        2 
   9  chr9_79854326     ZBoe    T    G        0      0        2 
   9  chr9_79854326     ZGre    T    G        0      0        2 
   9  chr9_79854326     ZHar    T    G        1      2        2 
   9  chr9_79854326   Sample    T    G        0      0        2 
   9  chr9_79857349     AAsi    G    C        0      0        2 
   9  chr9_79857349     AKia    G    C        1      2        2 
   9  chr9_79857349     AOna    G    C        1      2        2 
   9  chr9_79857349     ASom    G    C        0      0        2 
   9  chr9_79857349     HCab    G    C        0      0        2 
   9  chr9_79857349     HPrz    G    C        0      0        2 
   9  chr9_79857349     ZBoe    G    C        0      0        2 
   9  chr9_79857349     ZGre    G    C        0      0        2 
   9  chr9_79857349     ZHar    G    C        0      0        2 
   9  chr9_79857349   Sample    G    C        0      0        2 
   9  chr9_79858198     AAsi    A    T      0.5      1        2 
   9  chr9_79858198     AKia    A    T        0      0        2 
   9  chr9_79858198     AOna    A    T        0      0        2 
   9  chr9_79858198     ASom    A    T        0      0        2 
   9  chr9_79858198     HCab    A    T        0      0        2 
   9  chr9_79858198     HPrz    A    T        0      0        2 
   9  chr9_79858198     ZBoe    A    T        0      0        2 
   9  chr9_79858198     ZGre    A    T        0      0        2 
   9  chr9_79858198     ZHar    A    T        0      0        2 
   9  chr9_79858198   Sample    A    T        0      0        2 
   9  chr9_79882383     AAsi    G    C        0      0        2 
   9  chr9_79882383     AKia    G    C        0      0        2 
   9  chr9_79882383     AOna    G    C        0      0        2 
   9  chr9_79882383     ASom    G    C        0      0        2 
   9  chr9_79882383     HCab    G    C        0      0        2 
   9  chr9_79882383     HPrz    G    C        0      0        2 
   9  chr9_79882383     ZBoe    G    C        0      0        2 
   9  chr9_79882383     ZGre    G    C        0      0        2 
   9  chr9_79882383     ZHar    G    C        1      2        2 
   9  chr9_79882383   Sample    G    C        0      0        2 
   9  chr9_79910395     AAsi    A    T        0      0        2 
   9  chr9_79910395     AKia    A    T        0      0        2 
   9  chr9_79910395     AOna    A    T      0.5      1        2 
   9  chr9_79910395     ASom    A    T        0      0        2 
   9  chr9_79910395     HCab    A    T        0      0        2 
   9  chr9_79910395     HPrz    A    T        0      0        2 
   9  chr9_79910395     ZBoe    A    T        0      0        2 
   9  chr9_79910395     ZGre    A    T        0      0        2 
   9  chr9_79910395     ZHar    A    T        0      0        2 
   9  chr9_79910395   Sample    A    T        0      0        2 
   9  chr9_79934390     AAsi    G    T        0      0        2 
   9  chr9_79934390     AKia    G    T        0      0        2 
   9  chr9_79934390     AOna    G    T        0      0        2 
   9  chr9_79934390     ASom    G    T        0      0        2 
   9  chr9_79934390     HCab    G    T        0      0        2 
   9  chr9_79934390     HPrz    G    T        0      0        2 
   9  chr9_79934390     ZBoe    G    T      0.5      1        2 
   9  chr9_79934390     ZGre    G    T        0      0        2 
   9  chr9_79934390     ZHar    G    T        0      0        2 
   9  chr9_79934390   Sample    G    T        0      0        2 
   9  chr9_79951387     AAsi    C    A        1      2        2 
   9  chr9_79951387     AKia    C    A        0      0        2 
   9  chr9_79951387     AOna    C    A        0      0        2 
   9  chr9_79951387     ASom    C    A        1      2        2 
   9  chr9_79951387     HCab    C    A        0      0        2 
   9  chr9_79951387     HPrz    C    A        0      0        2 
   9  chr9_79951387     ZBoe    C    A        0      0        2 
   9  chr9_79951387     ZGre    C    A        0      0        2 
   9  chr9_79951387     ZHar    C    A        0      0        2 
   9  chr9_79951387   Sample    C    A        1      2        2 
   9  chr9_79953055     AAsi    A    C        0      0        2 
   9  chr9_79953055     AKia    A    C        0      0        2 
   9  chr9_79953055     AOna    A    C        0      0        2 
   9  chr9_79953055     ASom    A    C        0      0        2 
   9  chr9_79953055     HCab    A    C        0      0        2 
   9  chr9_79953055     HPrz    A    C        0      0        2 
   9  chr9_79953055     ZBoe    A    C      0.5      1        2 
   9  chr9_79953055     ZGre    A    C        0      0        2 
   9  chr9_79953055     ZHar    A    C        0      0        2 
   9  chr9_79953055   Sample    A    C        0      0        2 
   9  chr9_79971082     AAsi    G    T        0      0        2 
   9  chr9_79971082     AKia    G    T        0      0        2 
   9  chr9_79971082     AOna    G    T        0      0        2 
   9  chr9_79971082     ASom    G    T        0      0        2 
   9  chr9_79971082     HCab    G    T        1      2        2 
   9  chr9_79971082     HPrz    G    T        1      2        2 
   9  chr9_79971082     ZBoe    G    T        0      0        2 
   9  chr9_79971082     ZGre    G    T        0      0        2 
   9  chr9_79971082     ZHar    G    T        0      0        2 
   9  chr9_79971082   Sample    G    T        0      0        2 
   9  chr9_79996348     AAsi    G    T      0.5      1        2 
   9  chr9_79996348     AKia    G    T        0      0        2 
   9  chr9_79996348     AOna    G    T        0      0        2 
   9  chr9_79996348     ASom    G    T        0      0        2 
   9  chr9_79996348     HCab    G    T        0      0        2 
   9  chr9_79996348     HPrz    G    T        0      0        2 
   9  chr9_79996348     ZBoe    G    T        0      0        2 
   9  chr9_79996348     ZGre    G    T        0      0        2 
   9  chr9_79996348     ZHar    G    T        0      0        2 
   9  chr9_79996348   Sample    G    T        0      0        2 
   9  chr9_80012718     AAsi    C    A        0      0        2 
   9  chr9_80012718     AKia    C    A        0      0        2 
   9  chr9_80012718     AOna    C    A        0      0        2 
   9  chr9_80012718     ASom    C    A        0      0        2 
   9  chr9_80012718     HCab    C    A        0      0        2 
   9  chr9_80012718     HPrz    C    A        0      0        2 
   9  chr9_80012718     ZBoe    C    A        1      2        2 
   9  chr9_80012718     ZGre    C    A        1      2        2 
   9  chr9_80012718     ZHar    C    A        1      2        2 
   9  chr9_80012718   Sample    C    A        0      0        2 
   9  chr9_80028723     AAsi    G    C        0      0        2 
   9  chr9_80028723     AKia    G    C        0      0        2 
   9  chr9_80028723     AOna    G    C        0      0        2 
   9  chr9_80028723     ASom    G    C        0      0        2 
   9  chr9_80028723     HCab    G    C        0      0        2 
   9  chr9_80028723     HPrz    G    C        0      0        2 
   9  chr9_80028723     ZBoe    G    C      0.5      1        2 
   9  chr9_80028723     ZGre    G    C        0      0        2 
   9  chr9_80028723     ZHar    G    C        0      0        2 
   9  chr9_80028723   Sample    G    C        0      0        2 
   9  chr9_80028765     AAsi    G    T        0      0        2 
   9  chr9_80028765     AKia    G    T        0      0        2 
   9  chr9_80028765     AOna    G    T        0      0        2 
   9  chr9_80028765     ASom    G    T        0      0        2 
   9  chr9_80028765     HCab    G    T        1      2        2 
   9  chr9_80028765     HPrz    G    T        1      2        2 
   9  chr9_80028765     ZBoe    G    T        0      0        2 
   9  chr9_80028765     ZGre    G    T        0      0        2 
   9  chr9_80028765     ZHar    G    T        0      0        2 
   9  chr9_80028765   Sample    G    T        0      0        2 
   9  chr9_80038409     AAsi    T    G        0      0        2 
   9  chr9_80038409     AKia    T    G        0      0        2 
   9  chr9_80038409     AOna    T    G        0      0        2 
   9  chr9_80038409     ASom    T    G        0      0        2 
   9  chr9_80038409     HCab    T    G        1      2        2 
   9  chr9_80038409     HPrz    T    G        1      2        2 
   9  chr9_80038409     ZBoe    T    G        0      0        2 
   9  chr9_80038409     ZGre    T    G        0      0        2 
   9  chr9_80038409     ZHar    T    G        0      0        2 
   9  chr9_80038409   Sample    T    G        0      0        2 
   9  chr9_80067622     AAsi    G    C        0      0        2 
   9  chr9_80067622     AKia    G    C        1      2        2 
   9  chr9_80067622     AOna    G    C        1      2        2 
   9  chr9_80067622     ASom    G    C        0      0        2 
   9  chr9_80067622     HCab    G    C        0      0        2 
   9  chr9_80067622     HPrz    G    C        0      0        2 
   9  chr9_80067622     ZBoe    G    C        0      0        2 
   9  chr9_80067622     ZGre    G    C        0      0        2 
   9  chr9_80067622     ZHar    G    C        0      0        2 
   9  chr9_80067622   Sample    G    C        0      0        2 
   9  chr9_80071655     AAsi    G    C        1      2        2 
   9  chr9_80071655     AKia    G    C        0      0        2 
   9  chr9_80071655     AOna    G    C        0      0        2 
   9  chr9_80071655     ASom    G    C        1      2        2 
   9  chr9_80071655     HCab    G    C        0      0        2 
   9  chr9_80071655     HPrz    G    C        0      0        2 
   9  chr9_80071655     ZBoe    G    C        0      0        2 
   9  chr9_80071655     ZGre    G    C        0      0        2 
   9  chr9_80071655     ZHar    G    C        0      0        2 
   9  chr9_80071655   Sample    G    C        1      2        2 
   9  chr9_80108354     AAsi    T    G        0      0        2 
   9  chr9_80108354     AKia    T    G        1      2        2 
   9  chr9_80108354     AOna    T    G        0      0        2 
   9  chr9_80108354     ASom    T    G        0      0        2 
   9  chr9_80108354     HCab    T    G        0      0        2 
   9  chr9_80108354     HPrz    T    G        0      0        2 
   9  chr9_80108354     ZBoe    T    G        0      0        2 
   9  chr9_80108354     ZGre    T    G        0      0        2 
   9  chr9_80108354     ZHar    T    G        0      0        2 
   9  chr9_80108354   Sample    T    G        0      0        2 
   9  chr9_80118270     AAsi    A    C        0      0        2 
   9  chr9_80118270     AKia    A    C      0.5      1        2 
   9  chr9_80118270     AOna    A    C        0      0        2 
   9  chr9_80118270     ASom    A    C        0      0        2 
   9  chr9_80118270     HCab    A    C        0      0        2 
   9  chr9_80118270     HPrz    A    C        0      0        2 
   9  chr9_80118270     ZBoe    A    C        0      0        2 
   9  chr9_80118270     ZGre    A    C        0      0        2 
   9  chr9_80118270     ZHar    A    C        0      0        2 
   9  chr9_80118270   Sample    A    C        0      0        2 
   9  chr9_80126233     AAsi    G    C        0      0        2 
   9  chr9_80126233     AKia    G    C        0      0        2 
   9  chr9_80126233     AOna    G    C        0      0        2 
   9  chr9_80126233     ASom    G    C      0.5      1        2 
   9  chr9_80126233     HCab    G    C        0      0        2 
   9  chr9_80126233     HPrz    G    C        0      0        2 
   9  chr9_80126233     ZBoe    G    C        0      0        2 
   9  chr9_80126233     ZGre    G    C        0      0        2 
   9  chr9_80126233     ZHar    G    C        0      0        2 
   9  chr9_80126233   Sample    G    C        0      0        2 
   9  chr9_80136834     AAsi    T    G        0      0        2 
   9  chr9_80136834     AKia    T    G        0      0        2 
   9  chr9_80136834     AOna    T    G        0      0        2 
   9  chr9_80136834     ASom    T    G        0      0        2 
   9  chr9_80136834     HCab    T    G      0.5      1        2 
   9  chr9_80136834     HPrz    T    G        0      0        2 
   9  chr9_80136834     ZBoe    T    G        0      0        2 
   9  chr9_80136834     ZGre    T    G        0      0        2 
   9  chr9_80136834     ZHar    T    G        0      0        2 
   9  chr9_80136834   Sample    T    G        0      0        2 
   9  chr9_80143044     AAsi    A    C        0      0        2 
   9  chr9_80143044     AKia    A    C        0      0        2 
   9  chr9_80143044     AOna    A    C        0      0        2 
   9  chr9_80143044     ASom    A    C        0      0        2 
   9  chr9_80143044     HCab    A    C        1      2        2 
   9  chr9_80143044     HPrz    A    C        1      2        2 
   9  chr9_80143044     ZBoe    A    C        0      0        2 
   9  chr9_80143044     ZGre    A    C        0      0        2 
   9  chr9_80143044     ZHar    A    C        0      0        2 
   9  chr9_80143044   Sample    A    C        0      0        2 
   9  chr9_80146231     AAsi    G    T        0      0        2 
   9  chr9_80146231     AKia    G    T        0      0        2 
   9  chr9_80146231     AOna    G    T        0      0        2 
   9  chr9_80146231     ASom    G    T        0      0        2 
   9  chr9_80146231     HCab    G    T        0      0        2 
   9  chr9_80146231     HPrz    G    T      0.5      1        2 
   9  chr9_80146231     ZBoe    G    T        0      0        2 
   9  chr9_80146231     ZGre    G    T        0      0        2 
   9  chr9_80146231     ZHar    G    T        0      0        2 
   9  chr9_80146231   Sample    G    T        0      0        2 
   9  chr9_80147462     AAsi    G    T        0      0        2 
   9  chr9_80147462     AKia    G    T        0      0        2 
   9  chr9_80147462     AOna    G    T        0      0        2 
   9  chr9_80147462     ASom    G    T        0      0        2 
   9  chr9_80147462     HCab    G    T        0      0        2 
   9  chr9_80147462     HPrz    G    T        0      0        2 
   9  chr9_80147462     ZBoe    G    T      0.5      1        2 
   9  chr9_80147462     ZGre    G    T        0      0        2 
   9  chr9_80147462     ZHar    G    T        0      0        2 
   9  chr9_80147462   Sample    G    T        0      0        2 
   9  chr9_80154598     AAsi    G    T        0      0        2 
   9  chr9_80154598     AKia    G    T        0      0        2 
   9  chr9_80154598     AOna    G    T        0      0        2 
   9  chr9_80154598     ASom    G    T        0      0        2 
   9  chr9_80154598     HCab    G    T        0      0        2 
   9  chr9_80154598     HPrz    G    T        0      0        2 
   9  chr9_80154598     ZBoe    G    T        0      0        2 
   9  chr9_80154598     ZGre    G    T        1      2        2 
   9  chr9_80154598     ZHar    G    T        0      0        2 
   9  chr9_80154598   Sample    G    T        0      0        2 
   9  chr9_80159888     AAsi    G    C        0      0        2 
   9  chr9_80159888     AKia    G    C        0      0        2 
   9  chr9_80159888     AOna    G    C      0.5      1        2 
   9  chr9_80159888     ASom    G    C        0      0        2 
   9  chr9_80159888     HCab    G    C        0      0        2 
   9  chr9_80159888     HPrz    G    C        0      0        2 
   9  chr9_80159888     ZBoe    G    C        0      0        2 
   9  chr9_80159888     ZGre    G    C        0      0        2 
   9  chr9_80159888     ZHar    G    C        0      0        2 
   9  chr9_80159888   Sample    G    C        0      0        2 
   9  chr9_80162559     AAsi    A    C        0      0        2 
   9  chr9_80162559     AKia    A    C        0      0        2 
   9  chr9_80162559     AOna    A    C        0      0        2 
   9  chr9_80162559     ASom    A    C        0      0        2 
   9  chr9_80162559     HCab    A    C        1      2        2 
   9  chr9_80162559     HPrz    A    C        1      2        2 
   9  chr9_80162559     ZBoe    A    C        0      0        2 
   9  chr9_80162559     ZGre    A    C        0      0        2 
   9  chr9_80162559     ZHar    A    C        0      0        2 
   9  chr9_80162559   Sample    A    C        0      0        2 
   9  chr9_80195393     AAsi    A    C        0      0        2 
   9  chr9_80195393     AKia    A    C        1      2        2 
   9  chr9_80195393     AOna    A    C        0      0        2 
   9  chr9_80195393     ASom    A    C        0      0        2 
   9  chr9_80195393     HCab    A    C        0      0        2 
   9  chr9_80195393     HPrz    A    C        0      0        2 
   9  chr9_80195393     ZBoe    A    C        0      0        2 
   9  chr9_80195393     ZGre    A    C        0      0        2 
   9  chr9_80195393     ZHar    A    C        0      0        2 
   9  chr9_80195393   Sample    A    C        0      0        2 
   9  chr9_80201499     AAsi    C    A        0      0        2 
   9  chr9_80201499     AKia    C    A        0      0        2 
   9  chr9_80201499     AOna    C    A      0.5      1        2 
   9  chr9_80201499     ASom    C    A        0      0        2 
   9  chr9_80201499     HCab    C    A        0      0        2 
   9  chr9_80201499     HPrz    C    A        0      0        2 
   9  chr9_80201499     ZBoe    C    A        0      0        2 
   9  chr9_80201499     ZGre    C    A        0      0        2 
   9  chr9_80201499     ZHar    C    A        0      0        2 
   9  chr9_80201499   Sample    C    A        0      0        2 
   9  chr9_80221872     AAsi    T    G        1      2        2 
   9  chr9_80221872     AKia    T    G        0      0        2 
   9  chr9_80221872     AOna    T    G        0      0        2 
   9  chr9_80221872     ASom    T    G        1      2        2 
   9  chr9_80221872     HCab    T    G        0      0        2 
   9  chr9_80221872     HPrz    T    G        0      0        2 
   9  chr9_80221872     ZBoe    T    G        0      0        2 
   9  chr9_80221872     ZGre    T    G        0      0        2 
   9  chr9_80221872     ZHar    T    G        0      0        2 
   9  chr9_80221872   Sample    T    G        1      2        2 
   9  chr9_80241368     AAsi    G    C        0      0        2 
   9  chr9_80241368     AKia    G    C        0      0        2 
   9  chr9_80241368     AOna    G    C        0      0        2 
   9  chr9_80241368     ASom    G    C        0      0        2 
   9  chr9_80241368     HCab    G    C      0.5      1        2 
   9  chr9_80241368     HPrz    G    C      0.5      1        2 
   9  chr9_80241368     ZBoe    G    C        0      0        2 
   9  chr9_80241368     ZGre    G    C        0      0        2 
   9  chr9_80241368     ZHar    G    C        0      0        2 
   9  chr9_80241368   Sample    G    C        0      0        2 
   9  chr9_80244035     AAsi    G    C        0      0        2 
   9  chr9_80244035     AKia    G    C        1      2        2 
   9  chr9_80244035     AOna    G    C        1      2        2 
   9  chr9_80244035     ASom    G    C        0      0        2 
   9  chr9_80244035     HCab    G    C        0      0        2 
   9  chr9_80244035     HPrz    G    C        0      0        2 
   9  chr9_80244035     ZBoe    G    C        0      0        2 
   9  chr9_80244035     ZGre    G    C        0      0        2 
   9  chr9_80244035     ZHar    G    C        0      0        2 
   9  chr9_80244035   Sample    G    C        0      0        2 
   9  chr9_80245855     AAsi    T    A        0      0        2 
   9  chr9_80245855     AKia    T    A        0      0        2 
   9  chr9_80245855     AOna    T    A      0.5      1        2 
   9  chr9_80245855     ASom    T    A        0      0        2 
   9  chr9_80245855     HCab    T    A        0      0        2 
   9  chr9_80245855     HPrz    T    A        0      0        2 
   9  chr9_80245855     ZBoe    T    A        0      0        2 
   9  chr9_80245855     ZGre    T    A        0      0        2 
   9  chr9_80245855     ZHar    T    A        0      0        2 
   9  chr9_80245855   Sample    T    A        0      0        2 
   9  chr9_80268947     AAsi    G    C        1      2        2 
   9  chr9_80268947     AKia    G    C        0      0        2 
   9  chr9_80268947     AOna    G    C        0      0        2 
   9  chr9_80268947     ASom    G    C        1      2        2 
   9  chr9_80268947     HCab    G    C        0      0        2 
   9  chr9_80268947     HPrz    G    C        0      0        2 
   9  chr9_80268947     ZBoe    G    C        0      0        2 
   9  chr9_80268947     ZGre    G    C        0      0        2 
   9  chr9_80268947     ZHar    G    C        0      0        2 
   9  chr9_80268947   Sample    G    C        1      2        2 
   9  chr9_80274360     AAsi    G    T        0      0        2 
   9  chr9_80274360     AKia    G    T        0      0        2 
   9  chr9_80274360     AOna    G    T        0      0        2 
   9  chr9_80274360     ASom    G    T        0      0        2 
   9  chr9_80274360     HCab    G    T        0      0        2 
   9  chr9_80274360     HPrz    G    T        0      0        2 
   9  chr9_80274360     ZBoe    G    T        0      0        2 
   9  chr9_80274360     ZGre    G    T        0      0        2 
   9  chr9_80274360     ZHar    G    T        1      2        2 
   9  chr9_80274360   Sample    G    T        0      0        2 
   9  chr9_80284295     AAsi    A    C        0      0        2 
   9  chr9_80284295     AKia    A    C        0      0        2 
   9  chr9_80284295     AOna    A    C        0      0        2 
   9  chr9_80284295     ASom    A    C        0      0        2 
   9  chr9_80284295     HCab    A    C        0      0        2 
   9  chr9_80284295     HPrz    A    C        0      0        2 
   9  chr9_80284295     ZBoe    A    C        0      0        2 
   9  chr9_80284295     ZGre    A    C        0      0        2 
   9  chr9_80284295     ZHar    A    C      0.5      1        2 
   9  chr9_80284295   Sample    A    C        0      0        2 
   9  chr9_80286595     AAsi    A    T        0      0        2 
   9  chr9_80286595     AKia    A    T        0      0        2 
   9  chr9_80286595     AOna    A    T        0      0        2 
   9  chr9_80286595     ASom    A    T        0      0        2 
   9  chr9_80286595     HCab    A    T        0      0        2 
   9  chr9_80286595     HPrz    A    T        0      0        2 
   9  chr9_80286595     ZBoe    A    T        0      0        2 
   9  chr9_80286595     ZGre    A    T        1      2        2 
   9  chr9_80286595     ZHar    A    T        0      0        2 
   9  chr9_80286595   Sample    A    T        0      0        2 
   9  chr9_80305985     AAsi    G    C        1      2        2 
   9  chr9_80305985     AKia    G    C        1      2        2 
   9  chr9_80305985     AOna    G    C        1      2        2 
   9  chr9_80305985     ASom    G    C        1      2        2 
   9  chr9_80305985     HCab    G    C        0      0        2 
   9  chr9_80305985     HPrz    G    C        0      0        2 
   9  chr9_80305985     ZBoe    G    C        0      0        2 
   9  chr9_80305985     ZGre    G    C        0      0        2 
   9  chr9_80305985     ZHar    G    C        0      0        2 
   9  chr9_80305985   Sample    G    C        1      2        2 
   9  chr9_80310845     AAsi    G    C        0      0        2 
   9  chr9_80310845     AKia    G    C        0      0        2 
   9  chr9_80310845     AOna    G    C        0      0        2 
   9  chr9_80310845     ASom    G    C        0      0        2 
   9  chr9_80310845     HCab    G    C        0      0        2 
   9  chr9_80310845     HPrz    G    C      0.5      1        2 
   9  chr9_80310845     ZBoe    G    C        0      0        2 
   9  chr9_80310845     ZGre    G    C        0      0        2 
   9  chr9_80310845     ZHar    G    C        0      0        2 
   9  chr9_80310845   Sample    G    C        0      0        2 
   9  chr9_80320357     AAsi    T    G        0      0        2 
   9  chr9_80320357     AKia    T    G        0      0        2 
   9  chr9_80320357     AOna    T    G        0      0        2 
   9  chr9_80320357     ASom    T    G        0      0        2 
   9  chr9_80320357     HCab    T    G        0      0        2 
   9  chr9_80320357     HPrz    T    G        0      0        2 
   9  chr9_80320357     ZBoe    T    G        1      2        2 
   9  chr9_80320357     ZGre    T    G        0      0        2 
   9  chr9_80320357     ZHar    T    G        0      0        2 
   9  chr9_80320357   Sample    T    G        0      0        2 
   9  chr9_80355930     AAsi    C    G        0      0        2 
   9  chr9_80355930     AKia    C    G        1      2        2 
   9  chr9_80355930     AOna    C    G        1      2        2 
   9  chr9_80355930     ASom    C    G        0      0        2 
   9  chr9_80355930     HCab    C    G        0      0        2 
   9  chr9_80355930     HPrz    C    G        0      0        2 
   9  chr9_80355930     ZBoe    C    G        0      0        2 
   9  chr9_80355930     ZGre    C    G        0      0        2 
   9  chr9_80355930     ZHar    C    G        0      0        2 
   9  chr9_80355930   Sample    C    G        0      0        2 
   9  chr9_80378209     AAsi    T    G        0      0        2 
   9  chr9_80378209     AKia    T    G        0      0        2 
   9  chr9_80378209     AOna    T    G      0.5      1        2 
   9  chr9_80378209     ASom    T    G        0      0        2 
   9  chr9_80378209     HCab    T    G        0      0        2 
   9  chr9_80378209     HPrz    T    G        0      0        2 
   9  chr9_80378209     ZBoe    T    G        0      0        2 
   9  chr9_80378209     ZGre    T    G        0      0        2 
   9  chr9_80378209     ZHar    T    G        0      0        2 
   9  chr9_80378209   Sample    T    G        0      0        2 
   9  chr9_80381297     AAsi    C    G        0      0        2 
   9  chr9_80381297     AKia    C    G        0      0        2 
   9  chr9_80381297     AOna    C    G        0      0        2 
   9  chr9_80381297     ASom    C    G        0      0        2 
   9  chr9_80381297     HCab    C    G      0.5      1        2 
   9  chr9_80381297     HPrz    C    G      0.5      1        2 
   9  chr9_80381297     ZBoe    C    G        0      0        2 
   9  chr9_80381297     ZGre    C    G        0      0        2 
   9  chr9_80381297     ZHar    C    G        0      0        2 
   9  chr9_80381297   Sample    C    G        0      0        2 
   9  chr9_80437445     AAsi    A    T        0      0        2 
   9  chr9_80437445     AKia    A    T        0      0        2 
   9  chr9_80437445     AOna    A    T        0      0        2 
   9  chr9_80437445     ASom    A    T        0      0        2 
   9  chr9_80437445     HCab    A    T        1      2        2 
   9  chr9_80437445     HPrz    A    T        1      2        2 
   9  chr9_80437445     ZBoe    A    T        0      0        2 
   9  chr9_80437445     ZGre    A    T        0      0        2 
   9  chr9_80437445     ZHar    A    T        0      0        2 
   9  chr9_80437445   Sample    A    T        0      0        2 
   9  chr9_80454698     AAsi    C    G        0      0        2 
   9  chr9_80454698     AKia    C    G        1      2        2 
   9  chr9_80454698     AOna    C    G        0      0        2 
   9  chr9_80454698     ASom    C    G        0      0        2 
   9  chr9_80454698     HCab    C    G        0      0        2 
   9  chr9_80454698     HPrz    C    G        0      0        2 
   9  chr9_80454698     ZBoe    C    G        0      0        2 
   9  chr9_80454698     ZGre    C    G        0      0        2 
   9  chr9_80454698     ZHar    C    G        0      0        2 
   9  chr9_80454698   Sample    C    G        0      0        2 
   9  chr9_80468705     AAsi    C    G        0      0        2 
   9  chr9_80468705     AKia    C    G        0      0        2 
   9  chr9_80468705     AOna    C    G        0      0        2 
   9  chr9_80468705     ASom    C    G        0      0        2 
   9  chr9_80468705     HCab    C    G        1      2        2 
   9  chr9_80468705     HPrz    C    G        1      2        2 
   9  chr9_80468705     ZBoe    C    G        0      0        2 
   9  chr9_80468705     ZGre    C    G        0      0        2 
   9  chr9_80468705     ZHar    C    G        0      0        2 
   9  chr9_80468705   Sample    C    G        0      0        2 
   9  chr9_80482485     AAsi    T    G        0      0        2 
   9  chr9_80482485     AKia    T    G        0      0        2 
   9  chr9_80482485     AOna    T    G        0      0        2 
   9  chr9_80482485     ASom    T    G        0      0        2 
   9  chr9_80482485     HCab    T    G        0      0        2 
   9  chr9_80482485     HPrz    T    G        0      0        2 
   9  chr9_80482485     ZBoe    T    G        0      0        2 
   9  chr9_80482485     ZGre    T    G      0.5      1        2 
   9  chr9_80482485     ZHar    T    G        0      0        2 
   9  chr9_80482485   Sample    T    G        0      0        2 
   9  chr9_80509199     AAsi    C    A        0      0        2 
   9  chr9_80509199     AKia    C    A        0      0        2 
   9  chr9_80509199     AOna    C    A        0      0        2 
   9  chr9_80509199     ASom    C    A        0      0        2 
   9  chr9_80509199     HCab    C    A        0      0        2 
   9  chr9_80509199     HPrz    C    A        0      0        2 
   9  chr9_80509199     ZBoe    C    A      0.5      1        2 
   9  chr9_80509199     ZGre    C    A        0      0        2 
   9  chr9_80509199     ZHar    C    A        0      0        2 
   9  chr9_80509199   Sample    C    A        0      0        2 
   9  chr9_80535451     AAsi    A    C        0      0        2 
   9  chr9_80535451     AKia    A    C        0      0        2 
   9  chr9_80535451     AOna    A    C        0      0        2 
   9  chr9_80535451     ASom    A    C        0      0        2 
   9  chr9_80535451     HCab    A    C        0      0        2 
   9  chr9_80535451     HPrz    A    C        0      0        2 
   9  chr9_80535451     ZBoe    A    C        0      0        2 
   9  chr9_80535451     ZGre    A    C        1      2        2 
   9  chr9_80535451     ZHar    A    C        1      2        2 
   9  chr9_80535451   Sample    A    C        0      0        2 
   9  chr9_80538609     AAsi    G    C        0      0        2 
   9  chr9_80538609     AKia    G    C        0      0        2 
   9  chr9_80538609     AOna    G    C        0      0        2 
   9  chr9_80538609     ASom    G    C        0      0        2 
   9  chr9_80538609     HCab    G    C        0      0        2 
   9  chr9_80538609     HPrz    G    C      0.5      1        2 
   9  chr9_80538609     ZBoe    G    C        0      0        2 
   9  chr9_80538609     ZGre    G    C        0      0        2 
   9  chr9_80538609     ZHar    G    C        0      0        2 
   9  chr9_80538609   Sample    G    C        0      0        2 
   9  chr9_80550740     AAsi    G    C        0      0        2 
   9  chr9_80550740     AKia    G    C        0      0        2 
   9  chr9_80550740     AOna    G    C        0      0        2 
   9  chr9_80550740     ASom    G    C        1      2        2 
   9  chr9_80550740     HCab    G    C        0      0        2 
   9  chr9_80550740     HPrz    G    C        0      0        2 
   9  chr9_80550740     ZBoe    G    C        0      0        2 
   9  chr9_80550740     ZGre    G    C        0      0        2 
   9  chr9_80550740     ZHar    G    C        0      0        2 
   9  chr9_80550740   Sample    G    C        0      0        2 
   9  chr9_80556334     AAsi    T    G        0      0        2 
   9  chr9_80556334     AKia    T    G        0      0        2 
   9  chr9_80556334     AOna    T    G      0.5      1        2 
   9  chr9_80556334     ASom    T    G        0      0        2 
   9  chr9_80556334     HCab    T    G        0      0        2 
   9  chr9_80556334     HPrz    T    G        0      0        2 
   9  chr9_80556334     ZBoe    T    G        0      0        2 
   9  chr9_80556334     ZGre    T    G        0      0        2 
   9  chr9_80556334     ZHar    T    G        0      0        2 
   9  chr9_80556334   Sample    T    G        0      0        2 
   9  chr9_80565302     AAsi    C    A        0      0        2 
   9  chr9_80565302     AKia    C    A        0      0        2 
   9  chr9_80565302     AOna    C    A        0      0        2 
   9  chr9_80565302     ASom    C    A        0      0        2 
   9  chr9_80565302     HCab    C    A        0      0        2 
   9  chr9_80565302     HPrz    C    A        0      0        2 
   9  chr9_80565302     ZBoe    C    A      0.5      1        2 
   9  chr9_80565302     ZGre    C    A        0      0        2 
   9  chr9_80565302     ZHar    C    A        0      0        2 
   9  chr9_80565302   Sample    C    A        0      0        2 
   9  chr9_80589856     AAsi    C    A        0      0        2 
   9  chr9_80589856     AKia    C    A        0      0        2 
   9  chr9_80589856     AOna    C    A      0.5      1        2 
   9  chr9_80589856     ASom    C    A        0      0        2 
   9  chr9_80589856     HCab    C    A        0      0        2 
   9  chr9_80589856     HPrz    C    A        0      0        2 
   9  chr9_80589856     ZBoe    C    A        0      0        2 
   9  chr9_80589856     ZGre    C    A        0      0        2 
   9  chr9_80589856     ZHar    C    A        0      0        2 
   9  chr9_80589856   Sample    C    A        0      0        2 
   9  chr9_80592300     AAsi    T    A        0      0        2 
   9  chr9_80592300     AKia    T    A        0      0        2 
   9  chr9_80592300     AOna    T    A        0      0        2 
   9  chr9_80592300     ASom    T    A        0      0        2 
   9  chr9_80592300     HCab    T    A        1      2        2 
   9  chr9_80592300     HPrz    T    A        1      2        2 
   9  chr9_80592300     ZBoe    T    A        0      0        2 
   9  chr9_80592300     ZGre    T    A        0      0        2 
   9  chr9_80592300     ZHar    T    A        0      0        2 
   9  chr9_80592300   Sample    T    A        0      0        2 
   9  chr9_80604118     AAsi    T    G        0      0        2 
   9  chr9_80604118     AKia    T    G        0      0        2 
   9  chr9_80604118     AOna    T    G        0      0        2 
   9  chr9_80604118     ASom    T    G        0      0        2 
   9  chr9_80604118     HCab    T    G        0      0        2 
   9  chr9_80604118     HPrz    T    G        0      0        2 
   9  chr9_80604118     ZBoe    T    G        0      0        2 
   9  chr9_80604118     ZGre    T    G        0      0        2 
   9  chr9_80604118     ZHar    T    G        1      2        2 
   9  chr9_80604118   Sample    T    G        0      0        2 
   9  chr9_80606175     AAsi    C    G        0      0        2 
   9  chr9_80606175     AKia    C    G        0      0        2 
   9  chr9_80606175     AOna    C    G      0.5      1        2 
   9  chr9_80606175     ASom    C    G        0      0        2 
   9  chr9_80606175     HCab    C    G        0      0        2 
   9  chr9_80606175     HPrz    C    G        0      0        2 
   9  chr9_80606175     ZBoe    C    G        0      0        2 
   9  chr9_80606175     ZGre    C    G        0      0        2 
   9  chr9_80606175     ZHar    C    G        0      0        2 
   9  chr9_80606175   Sample    C    G        0      0        2 
   9  chr9_80607341     AAsi    T    A        0      0        2 
   9  chr9_80607341     AKia    T    A        0      0        2 
   9  chr9_80607341     AOna    T    A        0      0        2 
   9  chr9_80607341     ASom    T    A        0      0        2 
   9  chr9_80607341     HCab    T    A        1      2        2 
   9  chr9_80607341     HPrz    T    A        1      2        2 
   9  chr9_80607341     ZBoe    T    A        0      0        2 
   9  chr9_80607341     ZGre    T    A        0      0        2 
   9  chr9_80607341     ZHar    T    A        0      0        2 
   9  chr9_80607341   Sample    T    A        0      0        2 
   9  chr9_80628075     AAsi    C    A        0      0        2 
   9  chr9_80628075     AKia    C    A        0      0        2 
   9  chr9_80628075     AOna    C    A        0      0        2 
   9  chr9_80628075     ASom    C    A        0      0        2 
   9  chr9_80628075     HCab    C    A        0      0        2 
   9  chr9_80628075     HPrz    C    A        0      0        2 
   9  chr9_80628075     ZBoe    C    A        0      0        2 
   9  chr9_80628075     ZGre    C    A        0      0        2 
   9  chr9_80628075     ZHar    C    A        1      2        2 
   9  chr9_80628075   Sample    C    A        0      0        2 
   9  chr9_80633181     AAsi    C    G        0      0        2 
   9  chr9_80633181     AKia    C    G        0      0        2 
   9  chr9_80633181     AOna    C    G        0      0        2 
   9  chr9_80633181     ASom    C    G        0      0        2 
   9  chr9_80633181     HCab    C    G        0      0        2 
   9  chr9_80633181     HPrz    C    G        0      0        2 
   9  chr9_80633181     ZBoe    C    G      0.5      1        2 
   9  chr9_80633181     ZGre    C    G        0      0        2 
   9  chr9_80633181     ZHar    C    G        0      0        2 
   9  chr9_80633181   Sample    C    G        0      0        2 
   9  chr9_80663399     AAsi    G    T        0      0        2 
   9  chr9_80663399     AKia    G    T        0      0        2 
   9  chr9_80663399     AOna    G    T        0      0        2 
   9  chr9_80663399     ASom    G    T        0      0        2 
   9  chr9_80663399     HCab    G    T        1      2        2 
   9  chr9_80663399     HPrz    G    T        1      2        2 
   9  chr9_80663399     ZBoe    G    T        0      0        2 
   9  chr9_80663399     ZGre    G    T        0      0        2 
   9  chr9_80663399     ZHar    G    T        0      0        2 
   9  chr9_80663399   Sample    G    T        0      0        2 
   9  chr9_80666540     AAsi    C    A        0      0        2 
   9  chr9_80666540     AKia    C    A        0      0        2 
   9  chr9_80666540     AOna    C    A        0      0        2 
   9  chr9_80666540     ASom    C    A        0      0        2 
   9  chr9_80666540     HCab    C    A        0      0        2 
   9  chr9_80666540     HPrz    C    A        0      0        2 
   9  chr9_80666540     ZBoe    C    A        0      0        2 
   9  chr9_80666540     ZGre    C    A        0      0        2 
   9  chr9_80666540     ZHar    C    A        1      2        2 
   9  chr9_80666540   Sample    C    A        0      0        2 
   9  chr9_80714471     AAsi    T    A        0      0        2 
   9  chr9_80714471     AKia    T    A        0      0        2 
   9  chr9_80714471     AOna    T    A        0      0        2 
   9  chr9_80714471     ASom    T    A        0      0        2 
   9  chr9_80714471     HCab    T    A        0      0        2 
   9  chr9_80714471     HPrz    T    A        0      0        2 
   9  chr9_80714471     ZBoe    T    A        0      0        2 
   9  chr9_80714471     ZGre    T    A      0.5      1        2 
   9  chr9_80714471     ZHar    T    A        0      0        2 
   9  chr9_80714471   Sample    T    A        0      0        2 
   9  chr9_80716243     AAsi    A    T        0      0        2 
   9  chr9_80716243     AKia    A    T        0      0        2 
   9  chr9_80716243     AOna    A    T        0      0        2 
   9  chr9_80716243     ASom    A    T        0      0        2 
   9  chr9_80716243     HCab    A    T        1      2        2 
   9  chr9_80716243     HPrz    A    T        1      2        2 
   9  chr9_80716243     ZBoe    A    T        0      0        2 
   9  chr9_80716243     ZGre    A    T        0      0        2 
   9  chr9_80716243     ZHar    A    T        0      0        2 
   9  chr9_80716243   Sample    A    T        0      0        2 
   9  chr9_80749388     AAsi    C    G        0      0        2 
   9  chr9_80749388     AKia    C    G        1      2        2 
   9  chr9_80749388     AOna    C    G      0.5      1        2 
   9  chr9_80749388     ASom    C    G        0      0        2 
   9  chr9_80749388     HCab    C    G        0      0        2 
   9  chr9_80749388     HPrz    C    G        0      0        2 
   9  chr9_80749388     ZBoe    C    G        0      0        2 
   9  chr9_80749388     ZGre    C    G        0      0        2 
   9  chr9_80749388     ZHar    C    G        0      0        2 
   9  chr9_80749388   Sample    C    G        0      0        2 
   9  chr9_80757553     AAsi    G    T        0      0        2 
   9  chr9_80757553     AKia    G    T        0      0        2 
   9  chr9_80757553     AOna    G    T        0      0        2 
   9  chr9_80757553     ASom    G    T        0      0        2 
   9  chr9_80757553     HCab    G    T        1      2        2 
   9  chr9_80757553     HPrz    G    T        1      2        2 
   9  chr9_80757553     ZBoe    G    T        0      0        2 
   9  chr9_80757553     ZGre    G    T        0      0        2 
   9  chr9_80757553     ZHar    G    T        0      0        2 
   9  chr9_80757553   Sample    G    T        0      0        2 
   9  chr9_80779474     AAsi    A    T        0      0        2 
   9  chr9_80779474     AKia    A    T        1      2        2 
   9  chr9_80779474     AOna    A    T        1      2        2 
   9  chr9_80779474     ASom    A    T        0      0        2 
   9  chr9_80779474     HCab    A    T        0      0        2 
   9  chr9_80779474     HPrz    A    T        0      0        2 
   9  chr9_80779474     ZBoe    A    T        0      0        2 
   9  chr9_80779474     ZGre    A    T        0      0        2 
   9  chr9_80779474     ZHar    A    T        0      0        2 
   9  chr9_80779474   Sample    A    T        0      0        2 
   9  chr9_80784412     AAsi    T    G        0      0        2 
   9  chr9_80784412     AKia    T    G        0      0        2 
   9  chr9_80784412     AOna    T    G        0      0        2 
   9  chr9_80784412     ASom    T    G        0      0        2 
   9  chr9_80784412     HCab    T    G        1      2        2 
   9  chr9_80784412     HPrz    T    G        1      2        2 
   9  chr9_80784412     ZBoe    T    G        0      0        2 
   9  chr9_80784412     ZGre    T    G        0      0        2 
   9  chr9_80784412     ZHar    T    G        0      0        2 
   9  chr9_80784412   Sample    T    G        0      0        2 
   9  chr9_80787433     AAsi    A    T        0      0        2 
   9  chr9_80787433     AKia    A    T        0      0        2 
   9  chr9_80787433     AOna    A    T        0      0        2 
   9  chr9_80787433     ASom    A    T        0      0        2 
   9  chr9_80787433     HCab    A    T        1      2        2 
   9  chr9_80787433     HPrz    A    T        1      2        2 
   9  chr9_80787433     ZBoe    A    T        0      0        2 
   9  chr9_80787433     ZGre    A    T        0      0        2 
   9  chr9_80787433     ZHar    A    T        0      0        2 
   9  chr9_80787433   Sample    A    T        0      0        2 
   9  chr9_80791642     AAsi    C    G        0      0        2 
   9  chr9_80791642     AKia    C    G        0      0        2 
   9  chr9_80791642     AOna    C    G        0      0        2 
   9  chr9_80791642     ASom    C    G        0      0        2 
   9  chr9_80791642     HCab    C    G        0      0        2 
   9  chr9_80791642     HPrz    C    G        0      0        2 
   9  chr9_80791642     ZBoe    C    G        0      0        2 
   9  chr9_80791642     ZGre    C    G      0.5      1        2 
   9  chr9_80791642     ZHar    C    G        0      0        2 
   9  chr9_80791642   Sample    C    G        0      0        2 
   9  chr9_80797911     AAsi    T    A        0      0        2 
   9  chr9_80797911     AKia    T    A        0      0        2 
   9  chr9_80797911     AOna    T    A        0      0        2 
   9  chr9_80797911     ASom    T    A        0      0        2 
   9  chr9_80797911     HCab    T    A        1      2        2 
   9  chr9_80797911     HPrz    T    A        1      2        2 
   9  chr9_80797911     ZBoe    T    A        0      0        2 
   9  chr9_80797911     ZGre    T    A        0      0        2 
   9  chr9_80797911     ZHar    T    A        0      0        2 
   9  chr9_80797911   Sample    T    A        0      0        2 
   9  chr9_80801892     AAsi    A    C        0      0        2 
   9  chr9_80801892     AKia    A    C        0      0        2 
   9  chr9_80801892     AOna    A    C        0      0        2 
   9  chr9_80801892     ASom    A    C        0      0        2 
   9  chr9_80801892     HCab    A    C        0      0        2 
   9  chr9_80801892     HPrz    A    C        0      0        2 
   9  chr9_80801892     ZBoe    A    C        0      0        2 
   9  chr9_80801892     ZGre    A    C        1      2        2 
   9  chr9_80801892     ZHar    A    C        0      0        2 
   9  chr9_80801892   Sample    A    C        0      0        2 
   9  chr9_80823330     AAsi    A    C        0      0        2 
   9  chr9_80823330     AKia    A    C        0      0        2 
   9  chr9_80823330     AOna    A    C        0      0        2 
   9  chr9_80823330     ASom    A    C        0      0        2 
   9  chr9_80823330     HCab    A    C        0      0        2 
   9  chr9_80823330     HPrz    A    C        0      0        2 
   9  chr9_80823330     ZBoe    A    C        0      0        2 
   9  chr9_80823330     ZGre    A    C        0      0        2 
   9  chr9_80823330     ZHar    A    C      0.5      1        2 
   9  chr9_80823330   Sample    A    C        0      0        2 
   9  chr9_80828687     AAsi    A    C      0.5      1        2 
   9  chr9_80828687     AKia    A    C        0      0        2 
   9  chr9_80828687     AOna    A    C        0      0        2 
   9  chr9_80828687     ASom    A    C        0      0        2 
   9  chr9_80828687     HCab    A    C        0      0        2 
   9  chr9_80828687     HPrz    A    C        0      0        2 
   9  chr9_80828687     ZBoe    A    C        0      0        2 
   9  chr9_80828687     ZGre    A    C        0      0        2 
   9  chr9_80828687     ZHar    A    C        0      0        2 
   9  chr9_80828687   Sample    A    C        0      0        2 
   9  chr9_80830477     AAsi    T    G        0      0        2 
   9  chr9_80830477     AKia    T    G      0.5      1        2 
   9  chr9_80830477     AOna    T    G        0      0        2 
   9  chr9_80830477     ASom    T    G        0      0        2 
   9  chr9_80830477     HCab    T    G        0      0        2 
   9  chr9_80830477     HPrz    T    G        0      0        2 
   9  chr9_80830477     ZBoe    T    G        0      0        2 
   9  chr9_80830477     ZGre    T    G        0      0        2 
   9  chr9_80830477     ZHar    T    G        0      0        2 
   9  chr9_80830477   Sample    T    G        0      0        2 
   9  chr9_80839183     AAsi    C    A        0      0        2 
   9  chr9_80839183     AKia    C    A        0      0        2 
   9  chr9_80839183     AOna    C    A        0      0        2 
   9  chr9_80839183     ASom    C    A        0      0        2 
   9  chr9_80839183     HCab    C    A        0      0        2 
   9  chr9_80839183     HPrz    C    A        0      0        2 
   9  chr9_80839183     ZBoe    C    A        0      0        2 
   9  chr9_80839183     ZGre    C    A        0      0        2 
   9  chr9_80839183     ZHar    C    A        1      2        2 
   9  chr9_80839183   Sample    C    A        0      0        2 
   9  chr9_80857525     AAsi    T    A        0      0        2 
   9  chr9_80857525     AKia    T    A        0      0        2 
   9  chr9_80857525     AOna    T    A        0      0        2 
   9  chr9_80857525     ASom    T    A        0      0        2 
   9  chr9_80857525     HCab    T    A        1      2        2 
   9  chr9_80857525     HPrz    T    A        1      2        2 
   9  chr9_80857525     ZBoe    T    A        0      0        2 
   9  chr9_80857525     ZGre    T    A        0      0        2 
   9  chr9_80857525     ZHar    T    A        0      0        2 
   9  chr9_80857525   Sample    T    A        0      0        2 
   9  chr9_80884228     AAsi    C    A        0      0        2 
   9  chr9_80884228     AKia    C    A        0      0        2 
   9  chr9_80884228     AOna    C    A        0      0        2 
   9  chr9_80884228     ASom    C    A        0      0        2 
   9  chr9_80884228     HCab    C    A        0      0        2 
   9  chr9_80884228     HPrz    C    A      0.5      1        2 
   9  chr9_80884228     ZBoe    C    A        0      0        2 
   9  chr9_80884228     ZGre    C    A        0      0        2 
   9  chr9_80884228     ZHar    C    A        0      0        2 
   9  chr9_80884228   Sample    C    A        0      0        2 
   9  chr9_80886131     AAsi    C    G        0      0        2 
   9  chr9_80886131     AKia    C    G        0      0        2 
   9  chr9_80886131     AOna    C    G      0.5      1        2 
   9  chr9_80886131     ASom    C    G        0      0        2 
   9  chr9_80886131     HCab    C    G        0      0        2 
   9  chr9_80886131     HPrz    C    G        0      0        2 
   9  chr9_80886131     ZBoe    C    G        0      0        2 
   9  chr9_80886131     ZGre    C    G        0      0        2 
   9  chr9_80886131     ZHar    C    G        0      0        2 
   9  chr9_80886131   Sample    C    G        0      0        2 
   9  chr9_80893394     AAsi    G    C        0      0        2 
   9  chr9_80893394     AKia    G    C        0      0        2 
   9  chr9_80893394     AOna    G    C        0      0        2 
   9  chr9_80893394     ASom    G    C        0      0        2 
   9  chr9_80893394     HCab    G    C        0      0        2 
   9  chr9_80893394     HPrz    G    C        0      0        2 
   9  chr9_80893394     ZBoe    G    C        1      2        2 
   9  chr9_80893394     ZGre    G    C        0      0        2 
   9  chr9_80893394     ZHar    G    C        0      0        2 
   9  chr9_80893394   Sample    G    C        0      0        2 
   9  chr9_80914805     AAsi    C    A        0      0        2 
   9  chr9_80914805     AKia    C    A        0      0        2 
   9  chr9_80914805     AOna    C    A        0      0        2 
   9  chr9_80914805     ASom    C    A        0      0        2 
   9  chr9_80914805     HCab    C    A        0      0        2 
   9  chr9_80914805     HPrz    C    A        0      0        2 
   9  chr9_80914805     ZBoe    C    A        0      0        2 
   9  chr9_80914805     ZGre    C    A        1      2        2 
   9  chr9_80914805     ZHar    C    A        0      0        2 
   9  chr9_80914805   Sample    C    A        0      0        2 
   9  chr9_80922790     AAsi    C    G        0      0        2 
   9  chr9_80922790     AKia    C    G        0      0        2 
   9  chr9_80922790     AOna    C    G        0      0        2 
   9  chr9_80922790     ASom    C    G        0      0        2 
   9  chr9_80922790     HCab    C    G        0      0        2 
   9  chr9_80922790     HPrz    C    G        0      0        2 
   9  chr9_80922790     ZBoe    C    G        0      0        2 
   9  chr9_80922790     ZGre    C    G      0.5      1        2 
   9  chr9_80922790     ZHar    C    G        0      0        2 
   9  chr9_80922790   Sample    C    G        0      0        2 
   9  chr9_80928602     AAsi    C    A        0      0        2 
   9  chr9_80928602     AKia    C    A        0      0        2 
   9  chr9_80928602     AOna    C    A        0      0        2 
   9  chr9_80928602     ASom    C    A        0      0        2 
   9  chr9_80928602     HCab    C    A        0      0        2 
   9  chr9_80928602     HPrz    C    A        0      0        2 
   9  chr9_80928602     ZBoe    C    A        1      2        2 
   9  chr9_80928602     ZGre    C    A        0      0        2 
   9  chr9_80928602     ZHar    C    A        0      0        2 
   9  chr9_80928602   Sample    C    A        0      0        2 
   9  chr9_80948076     AAsi    T    A        0      0        2 
   9  chr9_80948076     AKia    T    A        0      0        2 
   9  chr9_80948076     AOna    T    A        0      0        2 
   9  chr9_80948076     ASom    T    A        0      0        2 
   9  chr9_80948076     HCab    T    A        0      0        2 
   9  chr9_80948076     HPrz    T    A        0      0        2 
   9  chr9_80948076     ZBoe    T    A        0      0        2 
   9  chr9_80948076     ZGre    T    A      0.5      1        2 
   9  chr9_80948076     ZHar    T    A        0      0        2 
   9  chr9_80948076   Sample    T    A        0      0        2 
   9  chr9_80949795     AAsi    C    A        0      0        2 
   9  chr9_80949795     AKia    C    A        1      2        2 
   9  chr9_80949795     AOna    C    A        1      2        2 
   9  chr9_80949795     ASom    C    A        0      0        2 
   9  chr9_80949795     HCab    C    A        0      0        2 
   9  chr9_80949795     HPrz    C    A        0      0        2 
   9  chr9_80949795     ZBoe    C    A        0      0        2 
   9  chr9_80949795     ZGre    C    A        0      0        2 
   9  chr9_80949795     ZHar    C    A        0      0        2 
   9  chr9_80949795   Sample    C    A        0      0        2 
   9  chr9_80968220     AAsi    G    T        0      0        2 
   9  chr9_80968220     AKia    G    T        0      0        2 
   9  chr9_80968220     AOna    G    T        0      0        2 
   9  chr9_80968220     ASom    G    T        0      0        2 
   9  chr9_80968220     HCab    G    T        0      0        2 
   9  chr9_80968220     HPrz    G    T        0      0        2 
   9  chr9_80968220     ZBoe    G    T        0      0        2 
   9  chr9_80968220     ZGre    G    T        0      0        2 
   9  chr9_80968220     ZHar    G    T      0.5      1        2 
   9  chr9_80968220   Sample    G    T        0      0        2 
   9  chr9_80980388     AAsi    G    C        0      0        2 
   9  chr9_80980388     AKia    G    C        0      0        2 
   9  chr9_80980388     AOna    G    C        0      0        2 
   9  chr9_80980388     ASom    G    C        0      0        2 
   9  chr9_80980388     HCab    G    C        0      0        2 
   9  chr9_80980388     HPrz    G    C        0      0        2 
   9  chr9_80980388     ZBoe    G    C      0.5      1        2 
   9  chr9_80980388     ZGre    G    C        0      0        2 
   9  chr9_80980388     ZHar    G    C        0      0        2 
   9  chr9_80980388   Sample    G    C        0      0        2 
   9  chr9_80991659     AAsi    G    T        0      0        2 
   9  chr9_80991659     AKia    G    T        0      0        2 
   9  chr9_80991659     AOna    G    T        0      0        2 
   9  chr9_80991659     ASom    G    T        0      0        2 
   9  chr9_80991659     HCab    G    T        0      0        2 
   9  chr9_80991659     HPrz    G    T        0      0        2 
   9  chr9_80991659     ZBoe    G    T      0.5      1        2 
   9  chr9_80991659     ZGre    G    T        0      0        2 
   9  chr9_80991659     ZHar    G    T        0      0        2 
   9  chr9_80991659   Sample    G    T        0      0        2 
   9  chr9_81046743     AAsi    A    T        0      0        2 
   9  chr9_81046743     AKia    A    T        0      0        2 
   9  chr9_81046743     AOna    A    T        0      0        2 
   9  chr9_81046743     ASom    A    T        0      0        2 
   9  chr9_81046743     HCab    A    T        0      0        2 
   9  chr9_81046743     HPrz    A    T        0      0        2 
   9  chr9_81046743     ZBoe    A    T      0.5      1        2 
   9  chr9_81046743     ZGre    A    T        0      0        2 
   9  chr9_81046743     ZHar    A    T        0      0        2 
   9  chr9_81046743   Sample    A    T        0      0        2 
   9  chr9_81074029     AAsi    T    G        0      0        2 
   9  chr9_81074029     AKia    T    G        0      0        2 
   9  chr9_81074029     AOna    T    G        0      0        2 
   9  chr9_81074029     ASom    T    G        0      0        2 
   9  chr9_81074029     HCab    T    G        0      0        2 
   9  chr9_81074029     HPrz    T    G      0.5      1        2 
   9  chr9_81074029     ZBoe    T    G        0      0        2 
   9  chr9_81074029     ZGre    T    G        0      0        2 
   9  chr9_81074029     ZHar    T    G        0      0        2 
   9  chr9_81074029   Sample    T    G        0      0        2 
   9  chr9_81078182     AAsi    C    G        0      0        2 
   9  chr9_81078182     AKia    C    G        0      0        2 
   9  chr9_81078182     AOna    C    G        0      0        2 
   9  chr9_81078182     ASom    C    G        0      0        2 
   9  chr9_81078182     HCab    C    G      0.5      1        2 
   9  chr9_81078182     HPrz    C    G        0      0        2 
   9  chr9_81078182     ZBoe    C    G        0      0        2 
   9  chr9_81078182     ZGre    C    G        0      0        2 
   9  chr9_81078182     ZHar    C    G        0      0        2 
   9  chr9_81078182   Sample    C    G        0      0        2 
   9  chr9_81097704     AAsi    A    C        0      0        2 
   9  chr9_81097704     AKia    A    C        0      0        2 
   9  chr9_81097704     AOna    A    C        0      0        2 
   9  chr9_81097704     ASom    A    C        0      0        2 
   9  chr9_81097704     HCab    A    C        0      0        2 
   9  chr9_81097704     HPrz    A    C        0      0        2 
   9  chr9_81097704     ZBoe    A    C        0      0        2 
   9  chr9_81097704     ZGre    A    C        0      0        2 
   9  chr9_81097704     ZHar    A    C      0.5      1        2 
   9  chr9_81097704   Sample    A    C        0      0        2 
   9  chr9_81112373     AAsi    G    C        0      0        2 
   9  chr9_81112373     AKia    G    C        1      2        2 
   9  chr9_81112373     AOna    G    C        1      2        2 
   9  chr9_81112373     ASom    G    C        0      0        2 
   9  chr9_81112373     HCab    G    C        0      0        2 
   9  chr9_81112373     HPrz    G    C        0      0        2 
   9  chr9_81112373     ZBoe    G    C        0      0        2 
   9  chr9_81112373     ZGre    G    C        0      0        2 
   9  chr9_81112373     ZHar    G    C        0      0        2 
   9  chr9_81112373   Sample    G    C        0      0        2 
   9  chr9_81115180     AAsi    T    G        0      0        2 
   9  chr9_81115180     AKia    T    G        0      0        2 
   9  chr9_81115180     AOna    T    G      0.5      1        2 
   9  chr9_81115180     ASom    T    G        0      0        2 
   9  chr9_81115180     HCab    T    G        0      0        2 
   9  chr9_81115180     HPrz    T    G        0      0        2 
   9  chr9_81115180     ZBoe    T    G        0      0        2 
   9  chr9_81115180     ZGre    T    G        0      0        2 
   9  chr9_81115180     ZHar    T    G        0      0        2 
   9  chr9_81115180   Sample    T    G        0      0        2 
   9  chr9_81146016     AAsi    C    A        0      0        2 
   9  chr9_81146016     AKia    C    A        0      0        2 
   9  chr9_81146016     AOna    C    A        0      0        2 
   9  chr9_81146016     ASom    C    A        0      0        2 
   9  chr9_81146016     HCab    C    A        0      0        2 
   9  chr9_81146016     HPrz    C    A        0      0        2 
   9  chr9_81146016     ZBoe    C    A        0      0        2 
   9  chr9_81146016     ZGre    C    A        1      2        2 
   9  chr9_81146016     ZHar    C    A        0      0        2 
   9  chr9_81146016   Sample    C    A        0      0        2 
   9  chr9_81155493     AAsi    G    T        0      0        2 
   9  chr9_81155493     AKia    G    T        0      0        2 
   9  chr9_81155493     AOna    G    T        0      0        2 
   9  chr9_81155493     ASom    G    T        0      0        2 
   9  chr9_81155493     HCab    G    T        0      0        2 
   9  chr9_81155493     HPrz    G    T        0      0        2 
   9  chr9_81155493     ZBoe    G    T      0.5      1        2 
   9  chr9_81155493     ZGre    G    T        1      2        2 
   9  chr9_81155493     ZHar    G    T        1      2        2 
   9  chr9_81155493   Sample    G    T        0      0        2 
   9  chr9_81160425     AAsi    C    A        0      0        2 
   9  chr9_81160425     AKia    C    A        1      2        2 
   9  chr9_81160425     AOna    C    A        0      0        2 
   9  chr9_81160425     ASom    C    A        0      0        2 
   9  chr9_81160425     HCab    C    A        0      0        2 
   9  chr9_81160425     HPrz    C    A        0      0        2 
   9  chr9_81160425     ZBoe    C    A        0      0        2 
   9  chr9_81160425     ZGre    C    A        0      0        2 
   9  chr9_81160425     ZHar    C    A        0      0        2 
   9  chr9_81160425   Sample    C    A        0      0        2 
   9  chr9_81205208     AAsi    C    G        0      0        2 
   9  chr9_81205208     AKia    C    G        0      0        2 
   9  chr9_81205208     AOna    C    G        0      0        2 
   9  chr9_81205208     ASom    C    G        0      0        2 
   9  chr9_81205208     HCab    C    G        0      0        2 
   9  chr9_81205208     HPrz    C    G        0      0        2 
   9  chr9_81205208     ZBoe    C    G        0      0        2 
   9  chr9_81205208     ZGre    C    G        1      2        2 
   9  chr9_81205208     ZHar    C    G        0      0        2 
   9  chr9_81205208   Sample    C    G        0      0        2 
   9  chr9_81220826     AAsi    C    G        0      0        2 
   9  chr9_81220826     AKia    C    G        0      0        2 
   9  chr9_81220826     AOna    C    G        0      0        2 
   9  chr9_81220826     ASom    C    G        0      0        2 
   9  chr9_81220826     HCab    C    G        1      2        2 
   9  chr9_81220826     HPrz    C    G        1      2        2 
   9  chr9_81220826     ZBoe    C    G        0      0        2 
   9  chr9_81220826     ZGre    C    G        0      0        2 
   9  chr9_81220826     ZHar    C    G        0      0        2 
   9  chr9_81220826   Sample    C    G        0      0        2 
   9  chr9_81230057     AAsi    T    G        0      0        2 
   9  chr9_81230057     AKia    T    G        0      0        2 
   9  chr9_81230057     AOna    T    G        0      0        2 
   9  chr9_81230057     ASom    T    G        0      0        2 
   9  chr9_81230057     HCab    T    G        0      0        2 
   9  chr9_81230057     HPrz    T    G        0      0        2 
   9  chr9_81230057     ZBoe    T    G        0      0        2 
   9  chr9_81230057     ZGre    T    G        0      0        2 
   9  chr9_81230057     ZHar    T    G        1      2        2 
   9  chr9_81230057   Sample    T    G        0      0        2 
   9  chr9_81322152     AAsi    C    G        0      0        2 
   9  chr9_81322152     AKia    C    G        0      0        2 
   9  chr9_81322152     AOna    C    G        0      0        2 
   9  chr9_81322152     ASom    C    G        0      0        2 
   9  chr9_81322152     HCab    C    G        1      2        2 
   9  chr9_81322152     HPrz    C    G        1      2        2 
   9  chr9_81322152     ZBoe    C    G        0      0        2 
   9  chr9_81322152     ZGre    C    G        0      0        2 
   9  chr9_81322152     ZHar    C    G        0      0        2 
   9  chr9_81322152   Sample    C    G        0      0        2 
   9  chr9_81355248     AAsi    G    C        0      0        2 
   9  chr9_81355248     AKia    G    C        1      2        2 
   9  chr9_81355248     AOna    G    C        1      2        2 
   9  chr9_81355248     ASom    G    C        0      0        2 
   9  chr9_81355248     HCab    G    C        0      0        2 
   9  chr9_81355248     HPrz    G    C        0      0        2 
   9  chr9_81355248     ZBoe    G    C        0      0        2 
   9  chr9_81355248     ZGre    G    C        0      0        2 
   9  chr9_81355248     ZHar    G    C        0      0        2 
   9  chr9_81355248   Sample    G    C        0      0        2 
   9  chr9_81374436     AAsi    A    C        0      0        2 
   9  chr9_81374436     AKia    A    C        0      0        2 
   9  chr9_81374436     AOna    A    C        0      0        2 
   9  chr9_81374436     ASom    A    C        0      0        2 
   9  chr9_81374436     HCab    A    C      0.5      1        2 
   9  chr9_81374436     HPrz    A    C        0      0        2 
   9  chr9_81374436     ZBoe    A    C        0      0        2 
   9  chr9_81374436     ZGre    A    C        0      0        2 
   9  chr9_81374436     ZHar    A    C        0      0        2 
   9  chr9_81374436   Sample    A    C        0      0        2 
   9  chr9_81376232     AAsi    C    G        0      0        2 
   9  chr9_81376232     AKia    C    G        0      0        2 
   9  chr9_81376232     AOna    C    G        0      0        2 
   9  chr9_81376232     ASom    C    G        0      0        2 
   9  chr9_81376232     HCab    C    G        0      0        2 
   9  chr9_81376232     HPrz    C    G      0.5      1        2 
   9  chr9_81376232     ZBoe    C    G        0      0        2 
   9  chr9_81376232     ZGre    C    G        0      0        2 
   9  chr9_81376232     ZHar    C    G        0      0        2 
   9  chr9_81376232   Sample    C    G        0      0        2 
   9  chr9_81418978     AAsi    T    G        0      0        2 
   9  chr9_81418978     AKia    T    G        0      0        2 
   9  chr9_81418978     AOna    T    G        0      0        2 
   9  chr9_81418978     ASom    T    G        0      0        2 
   9  chr9_81418978     HCab    T    G      0.5      1        2 
   9  chr9_81418978     HPrz    T    G        1      2        2 
   9  chr9_81418978     ZBoe    T    G        0      0        2 
   9  chr9_81418978     ZGre    T    G        0      0        2 
   9  chr9_81418978     ZHar    T    G        0      0        2 
   9  chr9_81418978   Sample    T    G        0      0        2 
   9  chr9_81425758     AAsi    G    C        0      0        2 
   9  chr9_81425758     AKia    G    C        0      0        2 
   9  chr9_81425758     AOna    G    C        0      0        2 
   9  chr9_81425758     ASom    G    C        0      0        2 
   9  chr9_81425758     HCab    G    C        0      0        2 
   9  chr9_81425758     HPrz    G    C        0      0        2 
   9  chr9_81425758     ZBoe    G    C        0      0        2 
   9  chr9_81425758     ZGre    G    C      0.5      1        2 
   9  chr9_81425758     ZHar    G    C        0      0        2 
   9  chr9_81425758   Sample    G    C        0      0        2 
   9  chr9_81434398     AAsi    C    G        0      0        2 
   9  chr9_81434398     AKia    C    G        0      0        2 
   9  chr9_81434398     AOna    C    G        0      0        2 
   9  chr9_81434398     ASom    C    G        0      0        2 
   9  chr9_81434398     HCab    C    G        0      0        2 
   9  chr9_81434398     HPrz    C    G        0      0        2 
   9  chr9_81434398     ZBoe    C    G        0      0        2 
   9  chr9_81434398     ZGre    C    G        0      0        2 
   9  chr9_81434398     ZHar    C    G        1      2        2 
   9  chr9_81434398   Sample    C    G        0      0        2 
   9  chr9_81441240     AAsi    T    G        0      0        2 
   9  chr9_81441240     AKia    T    G        0      0        2 
   9  chr9_81441240     AOna    T    G        0      0        2 
   9  chr9_81441240     ASom    T    G        0      0        2 
   9  chr9_81441240     HCab    T    G        0      0        2 
   9  chr9_81441240     HPrz    T    G        0      0        2 
   9  chr9_81441240     ZBoe    T    G      0.5      1        2 
   9  chr9_81441240     ZGre    T    G        0      0        2 
   9  chr9_81441240     ZHar    T    G        0      0        2 
   9  chr9_81441240   Sample    T    G        0      0        2 
   9  chr9_81460875     AAsi    G    C        0      0        2 
   9  chr9_81460875     AKia    G    C        0      0        2 
   9  chr9_81460875     AOna    G    C      0.5      1        2 
   9  chr9_81460875     ASom    G    C        0      0        2 
   9  chr9_81460875     HCab    G    C        0      0        2 
   9  chr9_81460875     HPrz    G    C        0      0        2 
   9  chr9_81460875     ZBoe    G    C        0      0        2 
   9  chr9_81460875     ZGre    G    C        0      0        2 
   9  chr9_81460875     ZHar    G    C        0      0        2 
   9  chr9_81460875   Sample    G    C        0      0        2 
   9  chr9_81461974     AAsi    C    G        0      0        2 
   9  chr9_81461974     AKia    C    G        0      0        2 
   9  chr9_81461974     AOna    C    G        0      0        2 
   9  chr9_81461974     ASom    C    G        0      0        2 
   9  chr9_81461974     HCab    C    G        0      0        2 
   9  chr9_81461974     HPrz    C    G        0      0        2 
   9  chr9_81461974     ZBoe    C    G        0      0        2 
   9  chr9_81461974     ZGre    C    G        0      0        2 
   9  chr9_81461974     ZHar    C    G        1      2        2 
   9  chr9_81461974   Sample    C    G        0      0        2 
   9  chr9_81466221     AAsi    G    T        0      0        2 
   9  chr9_81466221     AKia    G    T        0      0        2 
   9  chr9_81466221     AOna    G    T        0      0        2 
   9  chr9_81466221     ASom    G    T        0      0        2 
   9  chr9_81466221     HCab    G    T        0      0        2 
   9  chr9_81466221     HPrz    G    T        0      0        2 
   9  chr9_81466221     ZBoe    G    T        0      0        2 
   9  chr9_81466221     ZGre    G    T        1      2        2 
   9  chr9_81466221     ZHar    G    T        0      0        2 
   9  chr9_81466221   Sample    G    T        0      0        2 
   9  chr9_81471016     AAsi    G    T        1      2        2 
   9  chr9_81471016     AKia    G    T        0      0        2 
   9  chr9_81471016     AOna    G    T        0      0        2 
   9  chr9_81471016     ASom    G    T        1      2        2 
   9  chr9_81471016     HCab    G    T        0      0        2 
   9  chr9_81471016     HPrz    G    T        0      0        2 
   9  chr9_81471016     ZBoe    G    T        0      0        2 
   9  chr9_81471016     ZGre    G    T        0      0        2 
   9  chr9_81471016     ZHar    G    T        0      0        2 
   9  chr9_81471016   Sample    G    T        1      2        2 
   9  chr9_81474317     AAsi    C    G        0      0        2 
   9  chr9_81474317     AKia    C    G        0      0        2 
   9  chr9_81474317     AOna    C    G        0      0        2 
   9  chr9_81474317     ASom    C    G      0.5      1        2 
   9  chr9_81474317     HCab    C    G        0      0        2 
   9  chr9_81474317     HPrz    C    G        0      0        2 
   9  chr9_81474317     ZBoe    C    G        0      0        2 
   9  chr9_81474317     ZGre    C    G        0      0        2 
   9  chr9_81474317     ZHar    C    G        0      0        2 
   9  chr9_81474317   Sample    C    G        0      0        2 
   9  chr9_81477736     AAsi    T    G        0      0        2 
   9  chr9_81477736     AKia    T    G        0      0        2 
   9  chr9_81477736     AOna    T    G        0      0        2 
   9  chr9_81477736     ASom    T    G        0      0        2 
   9  chr9_81477736     HCab    T    G        0      0        2 
   9  chr9_81477736     HPrz    T    G        0      0        2 
   9  chr9_81477736     ZBoe    T    G      0.5      1        2 
   9  chr9_81477736     ZGre    T    G        0      0        2 
   9  chr9_81477736     ZHar    T    G        0      0        2 
   9  chr9_81477736   Sample    T    G        0      0        2 
   9  chr9_81478740     AAsi    C    A        0      0        2 
   9  chr9_81478740     AKia    C    A        0      0        2 
   9  chr9_81478740     AOna    C    A        0      0        2 
   9  chr9_81478740     ASom    C    A        0      0        2 
   9  chr9_81478740     HCab    C    A        1      2        2 
   9  chr9_81478740     HPrz    C    A      0.5      1        2 
   9  chr9_81478740     ZBoe    C    A        0      0        2 
   9  chr9_81478740     ZGre    C    A        0      0        2 
   9  chr9_81478740     ZHar    C    A        0      0        2 
   9  chr9_81478740   Sample    C    A        0      0        2 
   9  chr9_81487353     AAsi    G    T        0      0        2 
   9  chr9_81487353     AKia    G    T        0      0        2 
   9  chr9_81487353     AOna    G    T        0      0        2 
   9  chr9_81487353     ASom    G    T        0      0        2 
   9  chr9_81487353     HCab    G    T        1      2        2 
   9  chr9_81487353     HPrz    G    T        1      2        2 
   9  chr9_81487353     ZBoe    G    T        0      0        2 
   9  chr9_81487353     ZGre    G    T        0      0        2 
   9  chr9_81487353     ZHar    G    T        0      0        2 
   9  chr9_81487353   Sample    G    T        0      0        2 
   9  chr9_81497238     AAsi    T    G        0      0        2 
   9  chr9_81497238     AKia    T    G        0      0        2 
   9  chr9_81497238     AOna    T    G        0      0        2 
   9  chr9_81497238     ASom    T    G        0      0        2 
   9  chr9_81497238     HCab    T    G        0      0        2 
   9  chr9_81497238     HPrz    T    G        0      0        2 
   9  chr9_81497238     ZBoe    T    G        1      2        2 
   9  chr9_81497238     ZGre    T    G        0      0        2 
   9  chr9_81497238     ZHar    T    G        0      0        2 
   9  chr9_81497238   Sample    T    G        0      0        2 
   9  chr9_81499417     AAsi    G    C        0      0        2 
   9  chr9_81499417     AKia    G    C        1      2        2 
   9  chr9_81499417     AOna    G    C        0      0        2 
   9  chr9_81499417     ASom    G    C        0      0        2 
   9  chr9_81499417     HCab    G    C        0      0        2 
   9  chr9_81499417     HPrz    G    C        0      0        2 
   9  chr9_81499417     ZBoe    G    C        0      0        2 
   9  chr9_81499417     ZGre    G    C        0      0        2 
   9  chr9_81499417     ZHar    G    C        0      0        2 
   9  chr9_81499417   Sample    G    C        0      0        2 
   9  chr9_81527073     AAsi    T    G        0      0        2 
   9  chr9_81527073     AKia    T    G        0      0        2 
   9  chr9_81527073     AOna    T    G        0      0        2 
   9  chr9_81527073     ASom    T    G        0      0        2 
   9  chr9_81527073     HCab    T    G        0      0        2 
   9  chr9_81527073     HPrz    T    G        0      0        2 
   9  chr9_81527073     ZBoe    T    G      0.5      1        2 
   9  chr9_81527073     ZGre    T    G        0      0        2 
   9  chr9_81527073     ZHar    T    G        0      0        2 
   9  chr9_81527073   Sample    T    G        0      0        2 
   9  chr9_81528843     AAsi    A    C      0.5      1        2 
   9  chr9_81528843     AKia    A    C        0      0        2 
   9  chr9_81528843     AOna    A    C        0      0        2 
   9  chr9_81528843     ASom    A    C        0      0        2 
   9  chr9_81528843     HCab    A    C        0      0        2 
   9  chr9_81528843     HPrz    A    C        0      0        2 
   9  chr9_81528843     ZBoe    A    C        0      0        2 
   9  chr9_81528843     ZGre    A    C        0      0        2 
   9  chr9_81528843     ZHar    A    C        0      0        2 
   9  chr9_81528843   Sample    A    C        0      0        2 
   9  chr9_81539048     AAsi    C    A        0      0        2 
   9  chr9_81539048     AKia    C    A        0      0        2 
   9  chr9_81539048     AOna    C    A        0      0        2 
   9  chr9_81539048     ASom    C    A        0      0        2 
   9  chr9_81539048     HCab    C    A        0      0        2 
   9  chr9_81539048     HPrz    C    A        0      0        2 
   9  chr9_81539048     ZBoe    C    A      0.5      1        2 
   9  chr9_81539048     ZGre    C    A        1      2        2 
   9  chr9_81539048     ZHar    C    A        0      0        2 
   9  chr9_81539048   Sample    C    A        0      0        2 
   9  chr9_81613709     AAsi    C    G        0      0        2 
   9  chr9_81613709     AKia    C    G        0      0        2 
   9  chr9_81613709     AOna    C    G        0      0        2 
   9  chr9_81613709     ASom    C    G        0      0        2 
   9  chr9_81613709     HCab    C    G        1      2        2 
   9  chr9_81613709     HPrz    C    G        1      2        2 
   9  chr9_81613709     ZBoe    C    G        0      0        2 
   9  chr9_81613709     ZGre    C    G        0      0        2 
   9  chr9_81613709     ZHar    C    G        0      0        2 
   9  chr9_81613709   Sample    C    G        0      0        2 
   9  chr9_81619188     AAsi    C    G        0      0        2 
   9  chr9_81619188     AKia    C    G        0      0        2 
   9  chr9_81619188     AOna    C    G        0      0        2 
   9  chr9_81619188     ASom    C    G      0.5      1        2 
   9  chr9_81619188     HCab    C    G        0      0        2 
   9  chr9_81619188     HPrz    C    G        0      0        2 
   9  chr9_81619188     ZBoe    C    G        0      0        2 
   9  chr9_81619188     ZGre    C    G        0      0        2 
   9  chr9_81619188     ZHar    C    G        0      0        2 
   9  chr9_81619188   Sample    C    G        0      0        2 
   9  chr9_81627298     AAsi    G    T        0      0        2 
   9  chr9_81627298     AKia    G    T        0      0        2 
   9  chr9_81627298     AOna    G    T        0      0        2 
   9  chr9_81627298     ASom    G    T        0      0        2 
   9  chr9_81627298     HCab    G    T        1      2        2 
   9  chr9_81627298     HPrz    G    T        1      2        2 
   9  chr9_81627298     ZBoe    G    T        0      0        2 
   9  chr9_81627298     ZGre    G    T        0      0        2 
   9  chr9_81627298     ZHar    G    T        0      0        2 
   9  chr9_81627298   Sample    G    T        0      0        2 
   9  chr9_81632458     AAsi    C    A        0      0        2 
   9  chr9_81632458     AKia    C    A        1      2        2 
   9  chr9_81632458     AOna    C    A        1      2        2 
   9  chr9_81632458     ASom    C    A        0      0        2 
   9  chr9_81632458     HCab    C    A        0      0        2 
   9  chr9_81632458     HPrz    C    A        0      0        2 
   9  chr9_81632458     ZBoe    C    A        0      0        2 
   9  chr9_81632458     ZGre    C    A        0      0        2 
   9  chr9_81632458     ZHar    C    A        0      0        2 
   9  chr9_81632458   Sample    C    A        0      0        2 
   9  chr9_81646077     AAsi    T    G        0      0        2 
   9  chr9_81646077     AKia    T    G        0      0        2 
   9  chr9_81646077     AOna    T    G        0      0        2 
   9  chr9_81646077     ASom    T    G        0      0        2 
   9  chr9_81646077     HCab    T    G        0      0        2 
   9  chr9_81646077     HPrz    T    G        0      0        2 
   9  chr9_81646077     ZBoe    T    G        0      0        2 
   9  chr9_81646077     ZGre    T    G        0      0        2 
   9  chr9_81646077     ZHar    T    G        1      2        2 
   9  chr9_81646077   Sample    T    G        0      0        2 
   9  chr9_81661574     AAsi    G    T        0      0        2 
   9  chr9_81661574     AKia    G    T        0      0        2 
   9  chr9_81661574     AOna    G    T        0      0        2 
   9  chr9_81661574     ASom    G    T        0      0        2 
   9  chr9_81661574     HCab    G    T        0      0        2 
   9  chr9_81661574     HPrz    G    T        0      0        2 
   9  chr9_81661574     ZBoe    G    T        1      2        2 
   9  chr9_81661574     ZGre    G    T        1      2        2 
   9  chr9_81661574     ZHar    G    T        0      0        2 
   9  chr9_81661574   Sample    G    T        0      0        2 
   9  chr9_81696048     AAsi    T    G        0      0        2 
   9  chr9_81696048     AKia    T    G        0      0        2 
   9  chr9_81696048     AOna    T    G        0      0        2 
   9  chr9_81696048     ASom    T    G        0      0        2 
   9  chr9_81696048     HCab    T    G        0      0        2 
   9  chr9_81696048     HPrz    T    G        0      0        2 
   9  chr9_81696048     ZBoe    T    G        0      0        2 
   9  chr9_81696048     ZGre    T    G        1      2        2 
   9  chr9_81696048     ZHar    T    G        0      0        2 
   9  chr9_81696048   Sample    T    G        0      0        2 
   9  chr9_81743900     AAsi    T    G        0      0        2 
   9  chr9_81743900     AKia    T    G        0      0        2 
   9  chr9_81743900     AOna    T    G        0      0        2 
   9  chr9_81743900     ASom    T    G        0      0        2 
   9  chr9_81743900     HCab    T    G        0      0        2 
   9  chr9_81743900     HPrz    T    G        0      0        2 
   9  chr9_81743900     ZBoe    T    G        0      0        2 
   9  chr9_81743900     ZGre    T    G        0      0        2 
   9  chr9_81743900     ZHar    T    G        1      2        2 
   9  chr9_81743900   Sample    T    G        0      0        2 
   9  chr9_81746450     AAsi    A    C      0.5      1        2 
   9  chr9_81746450     AKia    A    C        0      0        2 
   9  chr9_81746450     AOna    A    C        0      0        2 
   9  chr9_81746450     ASom    A    C        0      0        2 
   9  chr9_81746450     HCab    A    C        0      0        2 
   9  chr9_81746450     HPrz    A    C        0      0        2 
   9  chr9_81746450     ZBoe    A    C        0      0        2 
   9  chr9_81746450     ZGre    A    C        0      0        2 
   9  chr9_81746450     ZHar    A    C        0      0        2 
   9  chr9_81746450   Sample    A    C        0      0        2 
   9  chr9_81756896     AAsi    C    A        0      0        2 
   9  chr9_81756896     AKia    C    A        0      0        2 
   9  chr9_81756896     AOna    C    A        0      0        2 
   9  chr9_81756896     ASom    C    A        0      0        2 
   9  chr9_81756896     HCab    C    A        1      2        2 
   9  chr9_81756896     HPrz    C    A        1      2        2 
   9  chr9_81756896     ZBoe    C    A        0      0        2 
   9  chr9_81756896     ZGre    C    A        0      0        2 
   9  chr9_81756896     ZHar    C    A        0      0        2 
   9  chr9_81756896   Sample    C    A        0      0        2 
   9  chr9_81763541     AAsi    G    T        0      0        2 
   9  chr9_81763541     AKia    G    T        0      0        2 
   9  chr9_81763541     AOna    G    T        0      0        2 
   9  chr9_81763541     ASom    G    T        0      0        2 
   9  chr9_81763541     HCab    G    T        1      2        2 
   9  chr9_81763541     HPrz    G    T        1      2        2 
   9  chr9_81763541     ZBoe    G    T        0      0        2 
   9  chr9_81763541     ZGre    G    T        0      0        2 
   9  chr9_81763541     ZHar    G    T        0      0        2 
   9  chr9_81763541   Sample    G    T        0      0        2 
   9  chr9_81794270     AAsi    T    A        0      0        2 
   9  chr9_81794270     AKia    T    A        1      2        2 
   9  chr9_81794270     AOna    T    A        0      0        2 
   9  chr9_81794270     ASom    T    A        0      0        2 
   9  chr9_81794270     HCab    T    A        0      0        2 
   9  chr9_81794270     HPrz    T    A        0      0        2 
   9  chr9_81794270     ZBoe    T    A        0      0        2 
   9  chr9_81794270     ZGre    T    A        0      0        2 
   9  chr9_81794270     ZHar    T    A        0      0        2 
   9  chr9_81794270   Sample    T    A        0      0        2 
   9  chr9_81796232     AAsi    A    T        0      0        2 
   9  chr9_81796232     AKia    A    T        0      0        2 
   9  chr9_81796232     AOna    A    T        0      0        2 
   9  chr9_81796232     ASom    A    T        0      0        2 
   9  chr9_81796232     HCab    A    T        0      0        2 
   9  chr9_81796232     HPrz    A    T        0      0        2 
   9  chr9_81796232     ZBoe    A    T        0      0        2 
   9  chr9_81796232     ZGre    A    T      0.5      1        2 
   9  chr9_81796232     ZHar    A    T        0      0        2 
   9  chr9_81796232   Sample    A    T        0      0        2 
   9  chr9_81828017     AAsi    A    C        0      0        2 
   9  chr9_81828017     AKia    A    C        0      0        2 
   9  chr9_81828017     AOna    A    C        0      0        2 
   9  chr9_81828017     ASom    A    C        0      0        2 
   9  chr9_81828017     HCab    A    C        0      0        2 
   9  chr9_81828017     HPrz    A    C        0      0        2 
   9  chr9_81828017     ZBoe    A    C      0.5      1        2 
   9  chr9_81828017     ZGre    A    C        0      0        2 
   9  chr9_81828017     ZHar    A    C        0      0        2 
   9  chr9_81828017   Sample    A    C        0      0        2 
   9  chr9_81857482     AAsi    C    G        0      0        2 
   9  chr9_81857482     AKia    C    G        0      0        2 
   9  chr9_81857482     AOna    C    G      0.5      1        2 
   9  chr9_81857482     ASom    C    G        0      0        2 
   9  chr9_81857482     HCab    C    G        0      0        2 
   9  chr9_81857482     HPrz    C    G        0      0        2 
   9  chr9_81857482     ZBoe    C    G        0      0        2 
   9  chr9_81857482     ZGre    C    G        0      0        2 
   9  chr9_81857482     ZHar    C    G        0      0        2 
   9  chr9_81857482   Sample    C    G        0      0        2 
   9  chr9_81871894     AAsi    T    G        0      0        2 
   9  chr9_81871894     AKia    T    G        0      0        2 
   9  chr9_81871894     AOna    T    G      0.5      1        2 
   9  chr9_81871894     ASom    T    G        0      0        2 
   9  chr9_81871894     HCab    T    G        0      0        2 
   9  chr9_81871894     HPrz    T    G        0      0        2 
   9  chr9_81871894     ZBoe    T    G        0      0        2 
   9  chr9_81871894     ZGre    T    G        0      0        2 
   9  chr9_81871894     ZHar    T    G        0      0        2 
   9  chr9_81871894   Sample    T    G        0      0        2 
   9  chr9_81876870     AAsi    T    A        0      0        2 
   9  chr9_81876870     AKia    T    A        0      0        2 
   9  chr9_81876870     AOna    T    A        0      0        2 
   9  chr9_81876870     ASom    T    A        0      0        2 
   9  chr9_81876870     HCab    T    A        1      2        2 
   9  chr9_81876870     HPrz    T    A      0.5      1        2 
   9  chr9_81876870     ZBoe    T    A        0      0        2 
   9  chr9_81876870     ZGre    T    A        0      0        2 
   9  chr9_81876870     ZHar    T    A        0      0        2 
   9  chr9_81876870   Sample    T    A        0      0        2 
   9  chr9_81881217     AAsi    T    G        0      0        2 
   9  chr9_81881217     AKia    T    G        1      2        2 
   9  chr9_81881217     AOna    T    G        0      0        2 
   9  chr9_81881217     ASom    T    G        0      0        2 
   9  chr9_81881217     HCab    T    G        0      0        2 
   9  chr9_81881217     HPrz    T    G        0      0        2 
   9  chr9_81881217     ZBoe    T    G        0      0        2 
   9  chr9_81881217     ZGre    T    G        0      0        2 
   9  chr9_81881217     ZHar    T    G        0      0        2 
   9  chr9_81881217   Sample    T    G        0      0        2 
   9  chr9_81898067     AAsi    T    G        0      0        2 
   9  chr9_81898067     AKia    T    G        0      0        2 
   9  chr9_81898067     AOna    T    G        0      0        2 
   9  chr9_81898067     ASom    T    G        0      0        2 
   9  chr9_81898067     HCab    T    G        0      0        2 
   9  chr9_81898067     HPrz    T    G        0      0        2 
   9  chr9_81898067     ZBoe    T    G        0      0        2 
   9  chr9_81898067     ZGre    T    G        1      2        2 
   9  chr9_81898067     ZHar    T    G        0      0        2 
   9  chr9_81898067   Sample    T    G        0      0        2 
   9  chr9_81900813     AAsi    A    T        0      0        2 
   9  chr9_81900813     AKia    A    T        0      0        2 
   9  chr9_81900813     AOna    A    T        0      0        2 
   9  chr9_81900813     ASom    A    T        0      0        2 
   9  chr9_81900813     HCab    A    T        0      0        2 
   9  chr9_81900813     HPrz    A    T        0      0        2 
   9  chr9_81900813     ZBoe    A    T        0      0        2 
   9  chr9_81900813     ZGre    A    T        0      0        2 
   9  chr9_81900813     ZHar    A    T        1      2        2 
   9  chr9_81900813   Sample    A    T        0      0        2 
   9  chr9_81906541     AAsi    G    T        0      0        2 
   9  chr9_81906541     AKia    G    T        0      0        2 
   9  chr9_81906541     AOna    G    T        0      0        2 
   9  chr9_81906541     ASom    G    T        0      0        2 
   9  chr9_81906541     HCab    G    T        1      2        2 
   9  chr9_81906541     HPrz    G    T        1      2        2 
   9  chr9_81906541     ZBoe    G    T        0      0        2 
   9  chr9_81906541     ZGre    G    T        0      0        2 
   9  chr9_81906541     ZHar    G    T        0      0        2 
   9  chr9_81906541   Sample    G    T        0      0        2 
   9  chr9_81924664     AAsi    G    T        0      0        2 
   9  chr9_81924664     AKia    G    T        1      2        2 
   9  chr9_81924664     AOna    G    T        0      0        2 
   9  chr9_81924664     ASom    G    T        0      0        2 
   9  chr9_81924664     HCab    G    T        0      0        2 
   9  chr9_81924664     HPrz    G    T        0      0        2 
   9  chr9_81924664     ZBoe    G    T        0      0        2 
   9  chr9_81924664     ZGre    G    T        0      0        2 
   9  chr9_81924664     ZHar    G    T        0      0        2 
   9  chr9_81924664   Sample    G    T        0      0        2 
   9  chr9_81935311     AAsi    G    C        0      0        2 
   9  chr9_81935311     AKia    G    C        0      0        2 
   9  chr9_81935311     AOna    G    C        0      0        2 
   9  chr9_81935311     ASom    G    C        0      0        2 
   9  chr9_81935311     HCab    G    C        1      2        2 
   9  chr9_81935311     HPrz    G    C        1      2        2 
   9  chr9_81935311     ZBoe    G    C        0      0        2 
   9  chr9_81935311     ZGre    G    C        0      0        2 
   9  chr9_81935311     ZHar    G    C        0      0        2 
   9  chr9_81935311   Sample    G    C        0      0        2 
   9  chr9_81950144     AAsi    A    C        0      0        2 
   9  chr9_81950144     AKia    A    C        1      2        2 
   9  chr9_81950144     AOna    A    C        0      0        2 
   9  chr9_81950144     ASom    A    C        0      0        2 
   9  chr9_81950144     HCab    A    C        0      0        2 
   9  chr9_81950144     HPrz    A    C        0      0        2 
   9  chr9_81950144     ZBoe    A    C        0      0        2 
   9  chr9_81950144     ZGre    A    C        0      0        2 
   9  chr9_81950144     ZHar    A    C        0      0        2 
   9  chr9_81950144   Sample    A    C        0      0        2 
   9  chr9_81950862     AAsi    G    T        0      0        2 
   9  chr9_81950862     AKia    G    T        0      0        2 
   9  chr9_81950862     AOna    G    T        0      0        2 
   9  chr9_81950862     ASom    G    T        0      0        2 
   9  chr9_81950862     HCab    G    T        0      0        2 
   9  chr9_81950862     HPrz    G    T      0.5      1        2 
   9  chr9_81950862     ZBoe    G    T        0      0        2 
   9  chr9_81950862     ZGre    G    T        0      0        2 
   9  chr9_81950862     ZHar    G    T        0      0        2 
   9  chr9_81950862   Sample    G    T        0      0        2 
   9  chr9_81965406     AAsi    C    G        0      0        2 
   9  chr9_81965406     AKia    C    G        0      0        2 
   9  chr9_81965406     AOna    C    G        0      0        2 
   9  chr9_81965406     ASom    C    G        0      0        2 
   9  chr9_81965406     HCab    C    G        1      2        2 
   9  chr9_81965406     HPrz    C    G        1      2        2 
   9  chr9_81965406     ZBoe    C    G        0      0        2 
   9  chr9_81965406     ZGre    C    G        0      0        2 
   9  chr9_81965406     ZHar    C    G        0      0        2 
   9  chr9_81965406   Sample    C    G        0      0        2 
   9  chr9_81966430     AAsi    C    G        0      0        2 
   9  chr9_81966430     AKia    C    G        1      2        2 
   9  chr9_81966430     AOna    C    G        1      2        2 
   9  chr9_81966430     ASom    C    G        0      0        2 
   9  chr9_81966430     HCab    C    G        0      0        2 
   9  chr9_81966430     HPrz    C    G        0      0        2 
   9  chr9_81966430     ZBoe    C    G        0      0        2 
   9  chr9_81966430     ZGre    C    G        0      0        2 
   9  chr9_81966430     ZHar    C    G        0      0        2 
   9  chr9_81966430   Sample    C    G        0      0        2 
   9  chr9_81996098     AAsi    G    T      0.5      1        2 
   9  chr9_81996098     AKia    G    T        0      0        2 
   9  chr9_81996098     AOna    G    T        0      0        2 
   9  chr9_81996098     ASom    G    T        0      0        2 
   9  chr9_81996098     HCab    G    T        0      0        2 
   9  chr9_81996098     HPrz    G    T        0      0        2 
   9  chr9_81996098     ZBoe    G    T        0      0        2 
   9  chr9_81996098     ZGre    G    T        0      0        2 
   9  chr9_81996098     ZHar    G    T        0      0        2 
   9  chr9_81996098   Sample    G    T        1      2        2 
   9  chr9_82006946     AAsi    G    C        0      0        2 
   9  chr9_82006946     AKia    G    C        0      0        2 
   9  chr9_82006946     AOna    G    C      0.5      1        2 
   9  chr9_82006946     ASom    G    C        0      0        2 
   9  chr9_82006946     HCab    G    C        0      0        2 
   9  chr9_82006946     HPrz    G    C        0      0        2 
   9  chr9_82006946     ZBoe    G    C        0      0        2 
   9  chr9_82006946     ZGre    G    C        0      0        2 
   9  chr9_82006946     ZHar    G    C        0      0        2 
   9  chr9_82006946   Sample    G    C        0      0        2 
   9  chr9_82016076     AAsi    A    C        0      0        2 
   9  chr9_82016076     AKia    A    C        0      0        2 
   9  chr9_82016076     AOna    A    C        0      0        2 
   9  chr9_82016076     ASom    A    C        0      0        2 
   9  chr9_82016076     HCab    A    C        0      0        2 
   9  chr9_82016076     HPrz    A    C        0      0        2 
   9  chr9_82016076     ZBoe    A    C        0      0        2 
   9  chr9_82016076     ZGre    A    C        1      2        2 
   9  chr9_82016076     ZHar    A    C        0      0        2 
   9  chr9_82016076   Sample    A    C        0      0        2 
   9  chr9_82016948     AAsi    A    C        0      0        2 
   9  chr9_82016948     AKia    A    C      0.5      1        2 
   9  chr9_82016948     AOna    A    C        0      0        2 
   9  chr9_82016948     ASom    A    C        0      0        2 
   9  chr9_82016948     HCab    A    C        0      0        2 
   9  chr9_82016948     HPrz    A    C        0      0        2 
   9  chr9_82016948     ZBoe    A    C        0      0        2 
   9  chr9_82016948     ZGre    A    C        0      0        2 
   9  chr9_82016948     ZHar    A    C        0      0        2 
   9  chr9_82016948   Sample    A    C        0      0        2 
   9  chr9_82031475     AAsi    C    G        0      0        2 
   9  chr9_82031475     AKia    C    G        0      0        2 
   9  chr9_82031475     AOna    C    G        0      0        2 
   9  chr9_82031475     ASom    C    G        0      0        2 
   9  chr9_82031475     HCab    C    G        0      0        2 
   9  chr9_82031475     HPrz    C    G        0      0        2 
   9  chr9_82031475     ZBoe    C    G        0      0        2 
   9  chr9_82031475     ZGre    C    G        1      2        2 
   9  chr9_82031475     ZHar    C    G        0      0        2 
   9  chr9_82031475   Sample    C    G        0      0        2 
   9  chr9_82062983     AAsi    C    G        0      0        2 
   9  chr9_82062983     AKia    C    G        0      0        2 
   9  chr9_82062983     AOna    C    G        0      0        2 
   9  chr9_82062983     ASom    C    G        0      0        2 
   9  chr9_82062983     HCab    C    G      0.5      1        2 
   9  chr9_82062983     HPrz    C    G      0.5      1        2 
   9  chr9_82062983     ZBoe    C    G        0      0        2 
   9  chr9_82062983     ZGre    C    G        0      0        2 
   9  chr9_82062983     ZHar    C    G        0      0        2 
   9  chr9_82062983   Sample    C    G        0      0        2 
   9  chr9_82088969     AAsi    G    C        0      0        2 
   9  chr9_82088969     AKia    G    C        0      0        2 
   9  chr9_82088969     AOna    G    C        0      0        2 
   9  chr9_82088969     ASom    G    C        0      0        2 
   9  chr9_82088969     HCab    G    C        1      2        2 
   9  chr9_82088969     HPrz    G    C        1      2        2 
   9  chr9_82088969     ZBoe    G    C        0      0        2 
   9  chr9_82088969     ZGre    G    C        0      0        2 
   9  chr9_82088969     ZHar    G    C        0      0        2 
   9  chr9_82088969   Sample    G    C        0      0        2 
   9  chr9_82126247     AAsi    A    C        0      0        2 
   9  chr9_82126247     AKia    A    C        0      0        2 
   9  chr9_82126247     AOna    A    C        0      0        2 
   9  chr9_82126247     ASom    A    C        0      0        2 
   9  chr9_82126247     HCab    A    C        0      0        2 
   9  chr9_82126247     HPrz    A    C        0      0        2 
   9  chr9_82126247     ZBoe    A    C        0      0        2 
   9  chr9_82126247     ZGre    A    C      0.5      1        2 
   9  chr9_82126247     ZHar    A    C        0      0        2 
   9  chr9_82126247   Sample    A    C        0      0        2 
   9  chr9_82137976     AAsi    G    C        0      0        2 
   9  chr9_82137976     AKia    G    C        0      0        2 
   9  chr9_82137976     AOna    G    C        0      0        2 
   9  chr9_82137976     ASom    G    C        0      0        2 
   9  chr9_82137976     HCab    G    C        0      0        2 
   9  chr9_82137976     HPrz    G    C        0      0        2 
   9  chr9_82137976     ZBoe    G    C      0.5      1        2 
   9  chr9_82137976     ZGre    G    C        0      0        2 
   9  chr9_82137976     ZHar    G    C        0      0        2 
   9  chr9_82137976   Sample    G    C        0      0        2 
   9  chr9_82143744     AAsi    G    C        0      0        2 
   9  chr9_82143744     AKia    G    C        0      0        2 
   9  chr9_82143744     AOna    G    C        0      0        2 
   9  chr9_82143744     ASom    G    C        0      0        2 
   9  chr9_82143744     HCab    G    C        0      0        2 
   9  chr9_82143744     HPrz    G    C        0      0        2 
   9  chr9_82143744     ZBoe    G    C        0      0        2 
   9  chr9_82143744     ZGre    G    C        0      0        2 
   9  chr9_82143744     ZHar    G    C        1      2        2 
   9  chr9_82143744   Sample    G    C        0      0        2 
   9  chr9_82239875     AAsi    C    A        0      0        2 
   9  chr9_82239875     AKia    C    A        0      0        2 
   9  chr9_82239875     AOna    C    A        0      0        2 
   9  chr9_82239875     ASom    C    A        0      0        2 
   9  chr9_82239875     HCab    C    A      0.5      1        2 
   9  chr9_82239875     HPrz    C    A      0.5      1        2 
   9  chr9_82239875     ZBoe    C    A        0      0        2 
   9  chr9_82239875     ZGre    C    A        0      0        2 
   9  chr9_82239875     ZHar    C    A        0      0        2 
   9  chr9_82239875   Sample    C    A        0      0        2 
   9  chr9_82250140     AAsi    G    C        0      0        2 
   9  chr9_82250140     AKia    G    C        0      0        2 
   9  chr9_82250140     AOna    G    C      0.5      1        2 
   9  chr9_82250140     ASom    G    C        0      0        2 
   9  chr9_82250140     HCab    G    C        0      0        2 
   9  chr9_82250140     HPrz    G    C        0      0        2 
   9  chr9_82250140     ZBoe    G    C        0      0        2 
   9  chr9_82250140     ZGre    G    C        0      0        2 
   9  chr9_82250140     ZHar    G    C        0      0        2 
   9  chr9_82250140   Sample    G    C        0      0        2 
   9  chr9_82281954     AAsi    C    A        0      0        2 
   9  chr9_82281954     AKia    C    A        1      2        2 
   9  chr9_82281954     AOna    C    A        0      0        2 
   9  chr9_82281954     ASom    C    A        0      0        2 
   9  chr9_82281954     HCab    C    A        0      0        2 
   9  chr9_82281954     HPrz    C    A        0      0        2 
   9  chr9_82281954     ZBoe    C    A        0      0        2 
   9  chr9_82281954     ZGre    C    A        0      0        2 
   9  chr9_82281954     ZHar    C    A        0      0        2 
   9  chr9_82281954   Sample    C    A        0      0        2 
   9  chr9_82311809     AAsi    G    C        1      2        2 
   9  chr9_82311809     AKia    G    C        0      0        2 
   9  chr9_82311809     AOna    G    C        0      0        2 
   9  chr9_82311809     ASom    G    C        1      2        2 
   9  chr9_82311809     HCab    G    C        0      0        2 
   9  chr9_82311809     HPrz    G    C        0      0        2 
   9  chr9_82311809     ZBoe    G    C        0      0        2 
   9  chr9_82311809     ZGre    G    C        0      0        2 
   9  chr9_82311809     ZHar    G    C        0      0        2 
   9  chr9_82311809   Sample    G    C        1      2        2 
   9  chr9_82351102     AAsi    T    G        0      0        2 
   9  chr9_82351102     AKia    T    G        0      0        2 
   9  chr9_82351102     AOna    T    G        0      0        2 
   9  chr9_82351102     ASom    T    G        0      0        2 
   9  chr9_82351102     HCab    T    G      0.5      1        2 
   9  chr9_82351102     HPrz    T    G      0.5      1        2 
   9  chr9_82351102     ZBoe    T    G        0      0        2 
   9  chr9_82351102     ZGre    T    G        0      0        2 
   9  chr9_82351102     ZHar    T    G        0      0        2 
   9  chr9_82351102   Sample    T    G        0      0        2 
   9  chr9_82378467     AAsi    C    A        0      0        2 
   9  chr9_82378467     AKia    C    A        0      0        2 
   9  chr9_82378467     AOna    C    A        0      0        2 
   9  chr9_82378467     ASom    C    A        0      0        2 
   9  chr9_82378467     HCab    C    A        0      0        2 
   9  chr9_82378467     HPrz    C    A        0      0        2 
   9  chr9_82378467     ZBoe    C    A        1      2        2 
   9  chr9_82378467     ZGre    C    A        0      0        2 
   9  chr9_82378467     ZHar    C    A        1      2        2 
   9  chr9_82378467   Sample    C    A        0      0        2 
   9  chr9_82390177     AAsi    A    C        0      0        2 
   9  chr9_82390177     AKia    A    C        1      2        2 
   9  chr9_82390177     AOna    A    C        1      2        2 
   9  chr9_82390177     ASom    A    C        0      0        2 
   9  chr9_82390177     HCab    A    C        0      0        2 
   9  chr9_82390177     HPrz    A    C        0      0        2 
   9  chr9_82390177     ZBoe    A    C        0      0        2 
   9  chr9_82390177     ZGre    A    C        0      0        2 
   9  chr9_82390177     ZHar    A    C        0      0        2 
   9  chr9_82390177   Sample    A    C        0      0        2 
   9  chr9_82394656     AAsi    T    G        0      0        2 
   9  chr9_82394656     AKia    T    G        0      0        2 
   9  chr9_82394656     AOna    T    G        0      0        2 
   9  chr9_82394656     ASom    T    G        0      0        2 
   9  chr9_82394656     HCab    T    G        0      0        2 
   9  chr9_82394656     HPrz    T    G        0      0        2 
   9  chr9_82394656     ZBoe    T    G        1      2        2 
   9  chr9_82394656     ZGre    T    G        0      0        2 
   9  chr9_82394656     ZHar    T    G        0      0        2 
   9  chr9_82394656   Sample    T    G        0      0        2 
   9  chr9_82401591     AAsi    C    A        0      0        2 
   9  chr9_82401591     AKia    C    A        0      0        2 
   9  chr9_82401591     AOna    C    A        0      0        2 
   9  chr9_82401591     ASom    C    A        0      0        2 
   9  chr9_82401591     HCab    C    A        0      0        2 
   9  chr9_82401591     HPrz    C    A        0      0        2 
   9  chr9_82401591     ZBoe    C    A        1      2        2 
   9  chr9_82401591     ZGre    C    A        0      0        2 
   9  chr9_82401591     ZHar    C    A        1      2        2 
   9  chr9_82401591   Sample    C    A        0      0        2 
   9  chr9_82412109     AAsi    C    G        0      0        2 
   9  chr9_82412109     AKia    C    G        0      0        2 
   9  chr9_82412109     AOna    C    G        0      0        2 
   9  chr9_82412109     ASom    C    G        0      0        2 
   9  chr9_82412109     HCab    C    G        1      2        2 
   9  chr9_82412109     HPrz    C    G        1      2        2 
   9  chr9_82412109     ZBoe    C    G        0      0        2 
   9  chr9_82412109     ZGre    C    G        0      0        2 
   9  chr9_82412109     ZHar    C    G        0      0        2 
   9  chr9_82412109   Sample    C    G        0      0        2 
   9  chr9_82432084     AAsi    A    C        0      0        2 
   9  chr9_82432084     AKia    A    C        0      0        2 
   9  chr9_82432084     AOna    A    C        0      0        2 
   9  chr9_82432084     ASom    A    C        0      0        2 
   9  chr9_82432084     HCab    A    C        0      0        2 
   9  chr9_82432084     HPrz    A    C        0      0        2 
   9  chr9_82432084     ZBoe    A    C        0      0        2 
   9  chr9_82432084     ZGre    A    C        0      0        2 
   9  chr9_82432084     ZHar    A    C        1      2        2 
   9  chr9_82432084   Sample    A    C        0      0        2 
   9  chr9_82447970     AAsi    G    C        0      0        2 
   9  chr9_82447970     AKia    G    C        0      0        2 
   9  chr9_82447970     AOna    G    C        0      0        2 
   9  chr9_82447970     ASom    G    C        0      0        2 
   9  chr9_82447970     HCab    G    C        0      0        2 
   9  chr9_82447970     HPrz    G    C        0      0        2 
   9  chr9_82447970     ZBoe    G    C        0      0        2 
   9  chr9_82447970     ZGre    G    C        0      0        2 
   9  chr9_82447970     ZHar    G    C        1      2        2 
   9  chr9_82447970   Sample    G    C        0      0        2 
   9  chr9_82521121     AAsi    C    G        0      0        2 
   9  chr9_82521121     AKia    C    G        0      0        2 
   9  chr9_82521121     AOna    C    G        0      0        2 
   9  chr9_82521121     ASom    C    G      0.5      1        2 
   9  chr9_82521121     HCab    C    G        0      0        2 
   9  chr9_82521121     HPrz    C    G        0      0        2 
   9  chr9_82521121     ZBoe    C    G        0      0        2 
   9  chr9_82521121     ZGre    C    G        0      0        2 
   9  chr9_82521121     ZHar    C    G        0      0        2 
   9  chr9_82521121   Sample    C    G        0      0        2 
   9  chr9_82551877     AAsi    G    C        0      0        2 
   9  chr9_82551877     AKia    G    C        1      2        2 
   9  chr9_82551877     AOna    G    C        1      2        2 
   9  chr9_82551877     ASom    G    C        0      0        2 
   9  chr9_82551877     HCab    G    C        0      0        2 
   9  chr9_82551877     HPrz    G    C        0      0        2 
   9  chr9_82551877     ZBoe    G    C        0      0        2 
   9  chr9_82551877     ZGre    G    C        0      0        2 
   9  chr9_82551877     ZHar    G    C        0      0        2 
   9  chr9_82551877   Sample    G    C        0      0        2 
   9  chr9_82555560     AAsi    C    G        0      0        2 
   9  chr9_82555560     AKia    C    G        0      0        2 
   9  chr9_82555560     AOna    C    G        0      0        2 
   9  chr9_82555560     ASom    C    G        0      0        2 
   9  chr9_82555560     HCab    C    G        1      2        2 
   9  chr9_82555560     HPrz    C    G        1      2        2 
   9  chr9_82555560     ZBoe    C    G        0      0        2 
   9  chr9_82555560     ZGre    C    G        0      0        2 
   9  chr9_82555560     ZHar    C    G        0      0        2 
   9  chr9_82555560   Sample    C    G        0      0        2 
   9  chr9_82563854     AAsi    G    C        0      0        2 
   9  chr9_82563854     AKia    G    C        0      0        2 
   9  chr9_82563854     AOna    G    C        0      0        2 
   9  chr9_82563854     ASom    G    C        0      0        2 
   9  chr9_82563854     HCab    G    C        1      2        2 
   9  chr9_82563854     HPrz    G    C        1      2        2 
   9  chr9_82563854     ZBoe    G    C        0      0        2 
   9  chr9_82563854     ZGre    G    C        0      0        2 
   9  chr9_82563854     ZHar    G    C        0      0        2 
   9  chr9_82563854   Sample    G    C        0      0        2 
   9  chr9_82569925     AAsi    C    G        0      0        2 
   9  chr9_82569925     AKia    C    G        0      0        2 
   9  chr9_82569925     AOna    C    G        0      0        2 
   9  chr9_82569925     ASom    C    G        0      0        2 
   9  chr9_82569925     HCab    C    G        0      0        2 
   9  chr9_82569925     HPrz    C    G      0.5      1        2 
   9  chr9_82569925     ZBoe    C    G        0      0        2 
   9  chr9_82569925     ZGre    C    G        0      0        2 
   9  chr9_82569925     ZHar    C    G        0      0        2 
   9  chr9_82569925   Sample    C    G        0      0        2 
   9  chr9_82623697     AAsi    A    C        0      0        2 
   9  chr9_82623697     AKia    A    C      0.5      1        2 
   9  chr9_82623697     AOna    A    C        0      0        2 
   9  chr9_82623697     ASom    A    C        0      0        2 
   9  chr9_82623697     HCab    A    C        0      0        2 
   9  chr9_82623697     HPrz    A    C        0      0        2 
   9  chr9_82623697     ZBoe    A    C        0      0        2 
   9  chr9_82623697     ZGre    A    C        0      0        2 
   9  chr9_82623697     ZHar    A    C        0      0        2 
   9  chr9_82623697   Sample    A    C        0      0        2 
   9  chr9_82630058     AAsi    C    A        0      0        2 
   9  chr9_82630058     AKia    C    A        0      0        2 
   9  chr9_82630058     AOna    C    A        0      0        2 
   9  chr9_82630058     ASom    C    A        0      0        2 
   9  chr9_82630058     HCab    C    A        0      0        2 
   9  chr9_82630058     HPrz    C    A        0      0        2 
   9  chr9_82630058     ZBoe    C    A        1      2        2 
   9  chr9_82630058     ZGre    C    A        0      0        2 
   9  chr9_82630058     ZHar    C    A        0      0        2 
   9  chr9_82630058   Sample    C    A        0      0        2 
   9  chr9_82651229     AAsi    G    C        0      0        2 
   9  chr9_82651229     AKia    G    C      0.5      1        2 
   9  chr9_82651229     AOna    G    C      0.5      1        2 
   9  chr9_82651229     ASom    G    C        0      0        2 
   9  chr9_82651229     HCab    G    C        0      0        2 
   9  chr9_82651229     HPrz    G    C        0      0        2 
   9  chr9_82651229     ZBoe    G    C        0      0        2 
   9  chr9_82651229     ZGre    G    C        0      0        2 
   9  chr9_82651229     ZHar    G    C        0      0        2 
   9  chr9_82651229   Sample    G    C        0      0        2 
   9  chr9_82658981     AAsi    A    C        0      0        2 
   9  chr9_82658981     AKia    A    C        0      0        2 
   9  chr9_82658981     AOna    A    C        0      0        2 
   9  chr9_82658981     ASom    A    C        0      0        2 
   9  chr9_82658981     HCab    A    C        1      2        2 
   9  chr9_82658981     HPrz    A    C        1      2        2 
   9  chr9_82658981     ZBoe    A    C        0      0        2 
   9  chr9_82658981     ZGre    A    C        0      0        2 
   9  chr9_82658981     ZHar    A    C        0      0        2 
   9  chr9_82658981   Sample    A    C        0      0        2 
   9  chr9_82689074     AAsi    T    G        0      0        2 
   9  chr9_82689074     AKia    T    G        0      0        2 
   9  chr9_82689074     AOna    T    G        0      0        2 
   9  chr9_82689074     ASom    T    G        0      0        2 
   9  chr9_82689074     HCab    T    G        0      0        2 
   9  chr9_82689074     HPrz    T    G        0      0        2 
   9  chr9_82689074     ZBoe    T    G        1      2        2 
   9  chr9_82689074     ZGre    T    G        1      2        2 
   9  chr9_82689074     ZHar    T    G        1      2        2 
   9  chr9_82689074   Sample    T    G        0      0        2 
   9  chr9_82693314     AAsi    T    G        0      0        2 
   9  chr9_82693314     AKia    T    G        0      0        2 
   9  chr9_82693314     AOna    T    G        0      0        2 
   9  chr9_82693314     ASom    T    G        0      0        2 
   9  chr9_82693314     HCab    T    G        1      2        2 
   9  chr9_82693314     HPrz    T    G        1      2        2 
   9  chr9_82693314     ZBoe    T    G        0      0        2 
   9  chr9_82693314     ZGre    T    G        0      0        2 
   9  chr9_82693314     ZHar    T    G        0      0        2 
   9  chr9_82693314   Sample    T    G        0      0        2 
   9  chr9_82727779     AAsi    G    C        1      2        2 
   9  chr9_82727779     AKia    G    C        0      0        2 
   9  chr9_82727779     AOna    G    C        0      0        2 
   9  chr9_82727779     ASom    G    C        1      2        2 
   9  chr9_82727779     HCab    G    C        0      0        2 
   9  chr9_82727779     HPrz    G    C        0      0        2 
   9  chr9_82727779     ZBoe    G    C        0      0        2 
   9  chr9_82727779     ZGre    G    C        0      0        2 
   9  chr9_82727779     ZHar    G    C        0      0        2 
   9  chr9_82727779   Sample    G    C        1      2        2 
   9  chr9_82738424     AAsi    G    C        0      0        2 
   9  chr9_82738424     AKia    G    C        0      0        2 
   9  chr9_82738424     AOna    G    C        0      0        2 
   9  chr9_82738424     ASom    G    C        0      0        2 
   9  chr9_82738424     HCab    G    C        1      2        2 
   9  chr9_82738424     HPrz    G    C        1      2        2 
   9  chr9_82738424     ZBoe    G    C        0      0        2 
   9  chr9_82738424     ZGre    G    C        0      0        2 
   9  chr9_82738424     ZHar    G    C        0      0        2 
   9  chr9_82738424   Sample    G    C        0      0        2 
   9  chr9_82753388     AAsi    C    G        0      0        2 
   9  chr9_82753388     AKia    C    G        0      0        2 
   9  chr9_82753388     AOna    C    G        0      0        2 
   9  chr9_82753388     ASom    C    G        0      0        2 
   9  chr9_82753388     HCab    C    G        1      2        2 
   9  chr9_82753388     HPrz    C    G        1      2        2 
   9  chr9_82753388     ZBoe    C    G        0      0        2 
   9  chr9_82753388     ZGre    C    G        0      0        2 
   9  chr9_82753388     ZHar    C    G        0      0        2 
   9  chr9_82753388   Sample    C    G        0      0        2 
   9  chr9_82760966     AAsi    G    T        0      0        2 
   9  chr9_82760966     AKia    G    T        0      0        2 
   9  chr9_82760966     AOna    G    T        0      0        2 
   9  chr9_82760966     ASom    G    T        0      0        2 
   9  chr9_82760966     HCab    G    T        0      0        2 
   9  chr9_82760966     HPrz    G    T        0      0        2 
   9  chr9_82760966     ZBoe    G    T        1      2        2 
   9  chr9_82760966     ZGre    G    T        0      0        2 
   9  chr9_82760966     ZHar    G    T        0      0        2 
   9  chr9_82760966   Sample    G    T        0      0        2 
   9  chr9_82761883     AAsi    T    G        0      0        2 
   9  chr9_82761883     AKia    T    G        0      0        2 
   9  chr9_82761883     AOna    T    G      0.5      1        2 
   9  chr9_82761883     ASom    T    G        0      0        2 
   9  chr9_82761883     HCab    T    G        0      0        2 
   9  chr9_82761883     HPrz    T    G        0      0        2 
   9  chr9_82761883     ZBoe    T    G        0      0        2 
   9  chr9_82761883     ZGre    T    G        0      0        2 
   9  chr9_82761883     ZHar    T    G        0      0        2 
   9  chr9_82761883   Sample    T    G        0      0        2 
   9  chr9_82761939     AAsi    A    C        0      0        2 
   9  chr9_82761939     AKia    A    C        0      0        2 
   9  chr9_82761939     AOna    A    C        0      0        2 
   9  chr9_82761939     ASom    A    C        0      0        2 
   9  chr9_82761939     HCab    A    C        1      2        2 
   9  chr9_82761939     HPrz    A    C        1      2        2 
   9  chr9_82761939     ZBoe    A    C        0      0        2 
   9  chr9_82761939     ZGre    A    C        0      0        2 
   9  chr9_82761939     ZHar    A    C        0      0        2 
   9  chr9_82761939   Sample    A    C        0      0        2 
   9  chr9_82774272     AAsi    G    T        0      0        2 
   9  chr9_82774272     AKia    G    T        0      0        2 
   9  chr9_82774272     AOna    G    T        0      0        2 
   9  chr9_82774272     ASom    G    T        0      0        2 
   9  chr9_82774272     HCab    G    T        0      0        2 
   9  chr9_82774272     HPrz    G    T        0      0        2 
   9  chr9_82774272     ZBoe    G    T        0      0        2 
   9  chr9_82774272     ZGre    G    T        0      0        2 
   9  chr9_82774272     ZHar    G    T        1      2        2 
   9  chr9_82774272   Sample    G    T        0      0        2 
   9  chr9_82778331     AAsi    C    G        0      0        2 
   9  chr9_82778331     AKia    C    G        0      0        2 
   9  chr9_82778331     AOna    C    G        0      0        2 
   9  chr9_82778331     ASom    C    G      0.5      1        2 
   9  chr9_82778331     HCab    C    G        0      0        2 
   9  chr9_82778331     HPrz    C    G        0      0        2 
   9  chr9_82778331     ZBoe    C    G        0      0        2 
   9  chr9_82778331     ZGre    C    G        0      0        2 
   9  chr9_82778331     ZHar    C    G        0      0        2 
   9  chr9_82778331   Sample    C    G        0      0        2 
   9  chr9_82780440     AAsi    T    A        0      0        2 
   9  chr9_82780440     AKia    T    A        0      0        2 
   9  chr9_82780440     AOna    T    A        0      0        2 
   9  chr9_82780440     ASom    T    A      0.5      1        2 
   9  chr9_82780440     HCab    T    A        0      0        2 
   9  chr9_82780440     HPrz    T    A        0      0        2 
   9  chr9_82780440     ZBoe    T    A        0      0        2 
   9  chr9_82780440     ZGre    T    A        0      0        2 
   9  chr9_82780440     ZHar    T    A        0      0        2 
   9  chr9_82780440   Sample    T    A        0      0        2 
   9  chr9_82780910     AAsi    C    G        1      2        2 
   9  chr9_82780910     AKia    C    G        0      0        2 
   9  chr9_82780910     AOna    C    G        0      0        2 
   9  chr9_82780910     ASom    C    G        1      2        2 
   9  chr9_82780910     HCab    C    G        0      0        2 
   9  chr9_82780910     HPrz    C    G        0      0        2 
   9  chr9_82780910     ZBoe    C    G        0      0        2 
   9  chr9_82780910     ZGre    C    G        0      0        2 
   9  chr9_82780910     ZHar    C    G        0      0        2 
   9  chr9_82780910   Sample    C    G        1      2        2 
   9  chr9_82819882     AAsi    A    T        0      0        2 
   9  chr9_82819882     AKia    A    T        1      2        2 
   9  chr9_82819882     AOna    A    T        1      2        2 
   9  chr9_82819882     ASom    A    T        0      0        2 
   9  chr9_82819882     HCab    A    T        0      0        2 
   9  chr9_82819882     HPrz    A    T        0      0        2 
   9  chr9_82819882     ZBoe    A    T        0      0        2 
   9  chr9_82819882     ZGre    A    T        0      0        2 
   9  chr9_82819882     ZHar    A    T        0      0        2 
   9  chr9_82819882   Sample    A    T        0      0        2 
   9  chr9_82821653     AAsi    G    C        0      0        2 
   9  chr9_82821653     AKia    G    C        0      0        2 
   9  chr9_82821653     AOna    G    C      0.5      1        2 
   9  chr9_82821653     ASom    G    C        0      0        2 
   9  chr9_82821653     HCab    G    C        0      0        2 
   9  chr9_82821653     HPrz    G    C        0      0        2 
   9  chr9_82821653     ZBoe    G    C        0      0        2 
   9  chr9_82821653     ZGre    G    C        0      0        2 
   9  chr9_82821653     ZHar    G    C        0      0        2 
   9  chr9_82821653   Sample    G    C        0      0        2 
   9  chr9_82839225     AAsi    C    G        0      0        2 
   9  chr9_82839225     AKia    C    G        0      0        2 
   9  chr9_82839225     AOna    C    G        0      0        2 
   9  chr9_82839225     ASom    C    G        0      0        2 
   9  chr9_82839225     HCab    C    G        0      0        2 
   9  chr9_82839225     HPrz    C    G        0      0        2 
   9  chr9_82839225     ZBoe    C    G        1      2        2 
   9  chr9_82839225     ZGre    C    G        1      2        2 
   9  chr9_82839225     ZHar    C    G        1      2        2 
   9  chr9_82839225   Sample    C    G        0      0        2 
   9  chr9_82856990     AAsi    A    C        0      0        2 
   9  chr9_82856990     AKia    A    C        1      2        2 
   9  chr9_82856990     AOna    A    C      0.5      1        2 
   9  chr9_82856990     ASom    A    C        0      0        2 
   9  chr9_82856990     HCab    A    C        0      0        2 
   9  chr9_82856990     HPrz    A    C        0      0        2 
   9  chr9_82856990     ZBoe    A    C        0      0        2 
   9  chr9_82856990     ZGre    A    C        0      0        2 
   9  chr9_82856990     ZHar    A    C        0      0        2 
   9  chr9_82856990   Sample    A    C        0      0        2 
   9  chr9_82857502     AAsi    A    C        0      0        2 
   9  chr9_82857502     AKia    A    C        0      0        2 
   9  chr9_82857502     AOna    A    C        0      0        2 
   9  chr9_82857502     ASom    A    C        0      0        2 
   9  chr9_82857502     HCab    A    C        0      0        2 
   9  chr9_82857502     HPrz    A    C        0      0        2 
   9  chr9_82857502     ZBoe    A    C        0      0        2 
   9  chr9_82857502     ZGre    A    C        1      2        2 
   9  chr9_82857502     ZHar    A    C        0      0        2 
   9  chr9_82857502   Sample    A    C        0      0        2 
   9  chr9_82876830     AAsi    T    G        0      0        2 
   9  chr9_82876830     AKia    T    G        0      0        2 
   9  chr9_82876830     AOna    T    G        0      0        2 
   9  chr9_82876830     ASom    T    G        0      0        2 
   9  chr9_82876830     HCab    T    G        0      0        2 
   9  chr9_82876830     HPrz    T    G        0      0        2 
   9  chr9_82876830     ZBoe    T    G        1      2        2 
   9  chr9_82876830     ZGre    T    G        1      2        2 
   9  chr9_82876830     ZHar    T    G        0      0        2 
   9  chr9_82876830   Sample    T    G        0      0        2 
   9  chr9_82877647     AAsi    T    G        0      0        2 
   9  chr9_82877647     AKia    T    G        0      0        2 
   9  chr9_82877647     AOna    T    G        0      0        2 
   9  chr9_82877647     ASom    T    G        0      0        2 
   9  chr9_82877647     HCab    T    G        1      2        2 
   9  chr9_82877647     HPrz    T    G        1      2        2 
   9  chr9_82877647     ZBoe    T    G        0      0        2 
   9  chr9_82877647     ZGre    T    G        0      0        2 
   9  chr9_82877647     ZHar    T    G        0      0        2 
   9  chr9_82877647   Sample    T    G        0      0        2 
   9  chr9_82906152     AAsi    G    C        0      0        2 
   9  chr9_82906152     AKia    G    C        0      0        2 
   9  chr9_82906152     AOna    G    C        0      0        2 
   9  chr9_82906152     ASom    G    C        0      0        2 
   9  chr9_82906152     HCab    G    C        0      0        2 
   9  chr9_82906152     HPrz    G    C        0      0        2 
   9  chr9_82906152     ZBoe    G    C        0      0        2 
   9  chr9_82906152     ZGre    G    C        1      2        2 
   9  chr9_82906152     ZHar    G    C        0      0        2 
   9  chr9_82906152   Sample    G    C        0      0        2 
   9  chr9_82946615     AAsi    C    A        1      2        2 
   9  chr9_82946615     AKia    C    A        0      0        2 
   9  chr9_82946615     AOna    C    A        0      0        2 
   9  chr9_82946615     ASom    C    A        1      2        2 
   9  chr9_82946615     HCab    C    A        0      0        2 
   9  chr9_82946615     HPrz    C    A        0      0        2 
   9  chr9_82946615     ZBoe    C    A        0      0        2 
   9  chr9_82946615     ZGre    C    A        0      0        2 
   9  chr9_82946615     ZHar    C    A        0      0        2 
   9  chr9_82946615   Sample    C    A        1      2        2 
   9  chr9_82967514     AAsi    G    C        0      0        2 
   9  chr9_82967514     AKia    G    C        0      0        2 
   9  chr9_82967514     AOna    G    C        0      0        2 
   9  chr9_82967514     ASom    G    C        0      0        2 
   9  chr9_82967514     HCab    G    C        0      0        2 
   9  chr9_82967514     HPrz    G    C        0      0        2 
   9  chr9_82967514     ZBoe    G    C        0      0        2 
   9  chr9_82967514     ZGre    G    C        1      2        2 
   9  chr9_82967514     ZHar    G    C        0      0        2 
   9  chr9_82967514   Sample    G    C        0      0        2 
   9  chr9_82971086     AAsi    T    G        1      2        2 
   9  chr9_82971086     AKia    T    G        0      0        2 
   9  chr9_82971086     AOna    T    G        0      0        2 
   9  chr9_82971086     ASom    T    G        1      2        2 
   9  chr9_82971086     HCab    T    G        0      0        2 
   9  chr9_82971086     HPrz    T    G        0      0        2 
   9  chr9_82971086     ZBoe    T    G        0      0        2 
   9  chr9_82971086     ZGre    T    G        0      0        2 
   9  chr9_82971086     ZHar    T    G        0      0        2 
   9  chr9_82971086   Sample    T    G        1      2        2 
   9  chr9_82971603     AAsi    C    A        0      0        2 
   9  chr9_82971603     AKia    C    A        0      0        2 
   9  chr9_82971603     AOna    C    A        0      0        2 
   9  chr9_82971603     ASom    C    A        0      0        2 
   9  chr9_82971603     HCab    C    A        0      0        2 
   9  chr9_82971603     HPrz    C    A        0      0        2 
   9  chr9_82971603     ZBoe    C    A        0      0        2 
   9  chr9_82971603     ZGre    C    A        1      2        2 
   9  chr9_82971603     ZHar    C    A        0      0        2 
   9  chr9_82971603   Sample    C    A        0      0        2 
   9  chr9_83043357     AAsi    T    G        0      0        2 
   9  chr9_83043357     AKia    T    G        1      2        2 
   9  chr9_83043357     AOna    T    G        1      2        2 
   9  chr9_83043357     ASom    T    G        0      0        2 
   9  chr9_83043357     HCab    T    G        0      0        2 
   9  chr9_83043357     HPrz    T    G        0      0        2 
   9  chr9_83043357     ZBoe    T    G        0      0        2 
   9  chr9_83043357     ZGre    T    G        0      0        2 
   9  chr9_83043357     ZHar    T    G        0      0        2 
   9  chr9_83043357   Sample    T    G        0      0        2 
   9  chr9_83064082     AAsi    T    G        0      0        2 
   9  chr9_83064082     AKia    T    G        0      0        2 
   9  chr9_83064082     AOna    T    G        0      0        2 
   9  chr9_83064082     ASom    T    G        0      0        2 
   9  chr9_83064082     HCab    T    G        0      0        2 
   9  chr9_83064082     HPrz    T    G        0      0        2 
   9  chr9_83064082     ZBoe    T    G        0      0        2 
   9  chr9_83064082     ZGre    T    G        1      2        2 
   9  chr9_83064082     ZHar    T    G        0      0        2 
   9  chr9_83064082   Sample    T    G        0      0        2 
   9  chr9_83073500     AAsi    T    A        0      0        2 
   9  chr9_83073500     AKia    T    A        0      0        2 
   9  chr9_83073500     AOna    T    A        0      0        2 
   9  chr9_83073500     ASom    T    A        0      0        2 
   9  chr9_83073500     HCab    T    A        0      0        2 
   9  chr9_83073500     HPrz    T    A        0      0        2 
   9  chr9_83073500     ZBoe    T    A        1      2        2 
   9  chr9_83073500     ZGre    T    A        0      0        2 
   9  chr9_83073500     ZHar    T    A        0      0        2 
   9  chr9_83073500   Sample    T    A        0      0        2 
   9  chr9_83083271     AAsi    T    A        0      0        2 
   9  chr9_83083271     AKia    T    A        0      0        2 
   9  chr9_83083271     AOna    T    A        0      0        2 
   9  chr9_83083271     ASom    T    A        0      0        2 
   9  chr9_83083271     HCab    T    A        0      0        2 
   9  chr9_83083271     HPrz    T    A      0.5      1        2 
   9  chr9_83083271     ZBoe    T    A        0      0        2 
   9  chr9_83083271     ZGre    T    A        0      0        2 
   9  chr9_83083271     ZHar    T    A        0      0        2 
   9  chr9_83083271   Sample    T    A        0      0        2 
   9  chr9_83128583     AAsi    C    G        0      0        2 
   9  chr9_83128583     AKia    C    G        0      0        2 
   9  chr9_83128583     AOna    C    G        0      0        2 
   9  chr9_83128583     ASom    C    G        0      0        2 
   9  chr9_83128583     HCab    C    G        1      2        2 
   9  chr9_83128583     HPrz    C    G        1      2        2 
   9  chr9_83128583     ZBoe    C    G        0      0        2 
   9  chr9_83128583     ZGre    C    G        0      0        2 
   9  chr9_83128583     ZHar    C    G        0      0        2 
   9  chr9_83128583   Sample    C    G        0      0        2 
   9  chr9_83152749     AAsi    G    C        0      0        2 
   9  chr9_83152749     AKia    G    C        0      0        2 
   9  chr9_83152749     AOna    G    C        0      0        2 
   9  chr9_83152749     ASom    G    C        0      0        2 
   9  chr9_83152749     HCab    G    C        0      0        2 
   9  chr9_83152749     HPrz    G    C        0      0        2 
   9  chr9_83152749     ZBoe    G    C        0      0        2 
   9  chr9_83152749     ZGre    G    C        0      0        2 
   9  chr9_83152749     ZHar    G    C        1      2        2 
   9  chr9_83152749   Sample    G    C        0      0        2 
   9  chr9_83157477     AAsi    C    G        0      0        2 
   9  chr9_83157477     AKia    C    G      0.5      1        2 
   9  chr9_83157477     AOna    C    G        0      0        2 
   9  chr9_83157477     ASom    C    G        0      0        2 
   9  chr9_83157477     HCab    C    G        0      0        2 
   9  chr9_83157477     HPrz    C    G        0      0        2 
   9  chr9_83157477     ZBoe    C    G        0      0        2 
   9  chr9_83157477     ZGre    C    G        0      0        2 
   9  chr9_83157477     ZHar    C    G        0      0        2 
   9  chr9_83157477   Sample    C    G        0      0        2 
   9  chr9_83165560     AAsi    C    G        1      2        2 
   9  chr9_83165560     AKia    C    G        0      0        2 
   9  chr9_83165560     AOna    C    G        0      0        2 
   9  chr9_83165560     ASom    C    G        1      2        2 
   9  chr9_83165560     HCab    C    G        0      0        2 
   9  chr9_83165560     HPrz    C    G        0      0        2 
   9  chr9_83165560     ZBoe    C    G        0      0        2 
   9  chr9_83165560     ZGre    C    G        0      0        2 
   9  chr9_83165560     ZHar    C    G        0      0        2 
   9  chr9_83165560   Sample    C    G        1      2        2 
   9  chr9_83185232     AAsi    C    G        0      0        2 
   9  chr9_83185232     AKia    C    G        0      0        2 
   9  chr9_83185232     AOna    C    G        0      0        2 
   9  chr9_83185232     ASom    C    G        0      0        2 
   9  chr9_83185232     HCab    C    G        0      0        2 
   9  chr9_83185232     HPrz    C    G        0      0        2 
   9  chr9_83185232     ZBoe    C    G        0      0        2 
   9  chr9_83185232     ZGre    C    G        1      2        2 
   9  chr9_83185232     ZHar    C    G        0      0        2 
   9  chr9_83185232   Sample    C    G        0      0        2 
   9  chr9_83196278     AAsi    G    C        0      0        2 
   9  chr9_83196278     AKia    G    C        0      0        2 
   9  chr9_83196278     AOna    G    C        0      0        2 
   9  chr9_83196278     ASom    G    C        0      0        2 
   9  chr9_83196278     HCab    G    C        0      0        2 
   9  chr9_83196278     HPrz    G    C        0      0        2 
   9  chr9_83196278     ZBoe    G    C        0      0        2 
   9  chr9_83196278     ZGre    G    C        1      2        2 
   9  chr9_83196278     ZHar    G    C        0      0        2 
   9  chr9_83196278   Sample    G    C        0      0        2 
   9  chr9_83221230     AAsi    C    A        0      0        2 
   9  chr9_83221230     AKia    C    A        0      0        2 
   9  chr9_83221230     AOna    C    A        0      0        2 
   9  chr9_83221230     ASom    C    A        0      0        2 
   9  chr9_83221230     HCab    C    A        0      0        2 
   9  chr9_83221230     HPrz    C    A        0      0        2 
   9  chr9_83221230     ZBoe    C    A        1      2        2 
   9  chr9_83221230     ZGre    C    A        0      0        2 
   9  chr9_83221230     ZHar    C    A        0      0        2 
   9  chr9_83221230   Sample    C    A        0      0        2 
   9  chr9_83238399     AAsi    G    C        0      0        2 
   9  chr9_83238399     AKia    G    C        0      0        2 
   9  chr9_83238399     AOna    G    C        0      0        2 
   9  chr9_83238399     ASom    G    C        0      0        2 
   9  chr9_83238399     HCab    G    C        1      2        2 
   9  chr9_83238399     HPrz    G    C        1      2        2 
   9  chr9_83238399     ZBoe    G    C        0      0        2 
   9  chr9_83238399     ZGre    G    C        0      0        2 
   9  chr9_83238399     ZHar    G    C        0      0        2 
   9  chr9_83238399   Sample    G    C        0      0        2 
   9  chr9_83240019     AAsi    G    C        0      0        2 
   9  chr9_83240019     AKia    G    C        0      0        2 
   9  chr9_83240019     AOna    G    C        0      0        2 
   9  chr9_83240019     ASom    G    C        0      0        2 
   9  chr9_83240019     HCab    G    C        0      0        2 
   9  chr9_83240019     HPrz    G    C        0      0        2 
   9  chr9_83240019     ZBoe    G    C        1      2        2 
   9  chr9_83240019     ZGre    G    C        0      0        2 
   9  chr9_83240019     ZHar    G    C        0      0        2 
   9  chr9_83240019   Sample    G    C        0      0        2 
   9  chr9_83242653     AAsi    T    G        0      0        2 
   9  chr9_83242653     AKia    T    G        0      0        2 
   9  chr9_83242653     AOna    T    G        0      0        2 
   9  chr9_83242653     ASom    T    G        0      0        2 
   9  chr9_83242653     HCab    T    G        0      0        2 
   9  chr9_83242653     HPrz    T    G        0      0        2 
   9  chr9_83242653     ZBoe    T    G        1      2        2 
   9  chr9_83242653     ZGre    T    G        0      0        2 
   9  chr9_83242653     ZHar    T    G        0      0        2 
   9  chr9_83242653   Sample    T    G        0      0        2 
   9  chr9_83248142     AAsi    C    A        1      2        2 
   9  chr9_83248142     AKia    C    A        0      0        2 
   9  chr9_83248142     AOna    C    A        0      0        2 
   9  chr9_83248142     ASom    C    A        1      2        2 
   9  chr9_83248142     HCab    C    A        0      0        2 
   9  chr9_83248142     HPrz    C    A        0      0        2 
   9  chr9_83248142     ZBoe    C    A        0      0        2 
   9  chr9_83248142     ZGre    C    A        0      0        2 
   9  chr9_83248142     ZHar    C    A        0      0        2 
   9  chr9_83248142   Sample    C    A        1      2        2 
   9  chr9_83268663     AAsi    T    G        0      0        2 
   9  chr9_83268663     AKia    T    G        0      0        2 
   9  chr9_83268663     AOna    T    G        0      0        2 
   9  chr9_83268663     ASom    T    G        0      0        2 
   9  chr9_83268663     HCab    T    G        1      2        2 
   9  chr9_83268663     HPrz    T    G        1      2        2 
   9  chr9_83268663     ZBoe    T    G        0      0        2 
   9  chr9_83268663     ZGre    T    G        0      0        2 
   9  chr9_83268663     ZHar    T    G        0      0        2 
   9  chr9_83268663   Sample    T    G        0      0        2 
   9  chr9_83271418     AAsi    T    G        0      0        2 
   9  chr9_83271418     AKia    T    G        0      0        2 
   9  chr9_83271418     AOna    T    G        0      0        2 
   9  chr9_83271418     ASom    T    G        0      0        2 
   9  chr9_83271418     HCab    T    G        0      0        2 
   9  chr9_83271418     HPrz    T    G        0      0        2 
   9  chr9_83271418     ZBoe    T    G        1      2        2 
   9  chr9_83271418     ZGre    T    G        0      0        2 
   9  chr9_83271418     ZHar    T    G        0      0        2 
   9  chr9_83271418   Sample    T    G        0      0        2 
   9  chr9_83275484     AAsi    C    G        0      0        2 
   9  chr9_83275484     AKia    C    G        0      0        2 
   9  chr9_83275484     AOna    C    G        1      2        2 
   9  chr9_83275484     ASom    C    G        0      0        2 
   9  chr9_83275484     HCab    C    G        0      0        2 
   9  chr9_83275484     HPrz    C    G        0      0        2 
   9  chr9_83275484     ZBoe    C    G        0      0        2 
   9  chr9_83275484     ZGre    C    G        0      0        2 
   9  chr9_83275484     ZHar    C    G        0      0        2 
   9  chr9_83275484   Sample    C    G        0      0        2 
   9  chr9_83318559     AAsi    T    G        0      0        2 
   9  chr9_83318559     AKia    T    G        0      0        2 
   9  chr9_83318559     AOna    T    G        0      0        2 
   9  chr9_83318559     ASom    T    G        0      0        2 
   9  chr9_83318559     HCab    T    G        1      2        2 
   9  chr9_83318559     HPrz    T    G        1      2        2 
   9  chr9_83318559     ZBoe    T    G        0      0        2 
   9  chr9_83318559     ZGre    T    G        0      0        2 
   9  chr9_83318559     ZHar    T    G        0      0        2 
   9  chr9_83318559   Sample    T    G        0      0        2 
   9  chr9_83328783     AAsi    A    C        0      0        2 
   9  chr9_83328783     AKia    A    C        1      2        2 
   9  chr9_83328783     AOna    A    C        1      2        2 
   9  chr9_83328783     ASom    A    C        0      0        2 
   9  chr9_83328783     HCab    A    C        0      0        2 
   9  chr9_83328783     HPrz    A    C        0      0        2 
   9  chr9_83328783     ZBoe    A    C        0      0        2 
   9  chr9_83328783     ZGre    A    C        0      0        2 
   9  chr9_83328783     ZHar    A    C        0      0        2 
   9  chr9_83328783   Sample    A    C        0      0        2 
   9  chr9_83354182     AAsi    C    G        0      0        2 
   9  chr9_83354182     AKia    C    G        0      0        2 
   9  chr9_83354182     AOna    C    G        0      0        2 
   9  chr9_83354182     ASom    C    G        0      0        2 
   9  chr9_83354182     HCab    C    G        1      2        2 
   9  chr9_83354182     HPrz    C    G        1      2        2 
   9  chr9_83354182     ZBoe    C    G        0      0        2 
   9  chr9_83354182     ZGre    C    G        0      0        2 
   9  chr9_83354182     ZHar    C    G        0      0        2 
   9  chr9_83354182   Sample    C    G        0      0        2 
   9  chr9_83374601     AAsi    C    G        0      0        2 
   9  chr9_83374601     AKia    C    G        0      0        2 
   9  chr9_83374601     AOna    C    G        0      0        2 
   9  chr9_83374601     ASom    C    G        0      0        2 
   9  chr9_83374601     HCab    C    G        1      2        2 
   9  chr9_83374601     HPrz    C    G        1      2        2 
   9  chr9_83374601     ZBoe    C    G        0      0        2 
   9  chr9_83374601     ZGre    C    G        0      0        2 
   9  chr9_83374601     ZHar    C    G        0      0        2 
   9  chr9_83374601   Sample    C    G        0      0        2 
   9  chr9_83405857     AAsi    C    G        0      0        2 
   9  chr9_83405857     AKia    C    G        0      0        2 
   9  chr9_83405857     AOna    C    G        0      0        2 
   9  chr9_83405857     ASom    C    G        0      0        2 
   9  chr9_83405857     HCab    C    G        1      2        2 
   9  chr9_83405857     HPrz    C    G        1      2        2 
   9  chr9_83405857     ZBoe    C    G        0      0        2 
   9  chr9_83405857     ZGre    C    G        0      0        2 
   9  chr9_83405857     ZHar    C    G        0      0        2 
   9  chr9_83405857   Sample    C    G        0      0        2 
   9  chr9_83424756     AAsi    A    C        1      2        2 
   9  chr9_83424756     AKia    A    C        1      2        2 
   9  chr9_83424756     AOna    A    C        1      2        2 
   9  chr9_83424756     ASom    A    C        1      2        2 
   9  chr9_83424756     HCab    A    C        0      0        2 
   9  chr9_83424756     HPrz    A    C        0      0        2 
   9  chr9_83424756     ZBoe    A    C        0      0        2 
   9  chr9_83424756     ZGre    A    C        0      0        2 
   9  chr9_83424756     ZHar    A    C        1      2        2 
   9  chr9_83424756   Sample    A    C        0      0        2 
   9  chr9_83427739     AAsi    C    G        0      0        2 
   9  chr9_83427739     AKia    C    G        0      0        2 
   9  chr9_83427739     AOna    C    G        0      0        2 
   9  chr9_83427739     ASom    C    G        0      0        2 
   9  chr9_83427739     HCab    C    G        0      0        2 
   9  chr9_83427739     HPrz    C    G        0      0        2 
   9  chr9_83427739     ZBoe    C    G        0      0        2 
   9  chr9_83427739     ZGre    C    G        0      0        2 
   9  chr9_83427739     ZHar    C    G        1      2        2 
   9  chr9_83427739   Sample    C    G        0      0        2 
   9  chr9_83439079     AAsi    A    C        0      0        2 
   9  chr9_83439079     AKia    A    C        0      0        2 
   9  chr9_83439079     AOna    A    C        0      0        2 
   9  chr9_83439079     ASom    A    C        0      0        2 
   9  chr9_83439079     HCab    A    C        0      0        2 
   9  chr9_83439079     HPrz    A    C        0      0        2 
   9  chr9_83439079     ZBoe    A    C        0      0        2 
   9  chr9_83439079     ZGre    A    C        1      2        2 
   9  chr9_83439079     ZHar    A    C        0      0        2 
   9  chr9_83439079   Sample    A    C        0      0        2 
   9  chr9_83457181     AAsi    A    C        0      0        2 
   9  chr9_83457181     AKia    A    C        0      0        2 
   9  chr9_83457181     AOna    A    C        0      0        2 
   9  chr9_83457181     ASom    A    C        0      0        2 
   9  chr9_83457181     HCab    A    C        0      0        2 
   9  chr9_83457181     HPrz    A    C      0.5      1        2 
   9  chr9_83457181     ZBoe    A    C        0      0        2 
   9  chr9_83457181     ZGre    A    C        0      0        2 
   9  chr9_83457181     ZHar    A    C        0      0        2 
   9  chr9_83457181   Sample    A    C        0      0        2 
   9  chr9_83529796     AAsi    C    A        0      0        2 
   9  chr9_83529796     AKia    C    A        0      0        2 
   9  chr9_83529796     AOna    C    A        0      0        2 
   9  chr9_83529796     ASom    C    A        0      0        2 
   9  chr9_83529796     HCab    C    A        1      2        2 
   9  chr9_83529796     HPrz    C    A        1      2        2 
   9  chr9_83529796     ZBoe    C    A        0      0        2 
   9  chr9_83529796     ZGre    C    A        0      0        2 
   9  chr9_83529796     ZHar    C    A        0      0        2 
   9  chr9_83529796   Sample    C    A        0      0        2 
  10   chr10_260967     AAsi    C    G        0      0        2 
  10   chr10_260967     AKia    C    G        0      0        2 
  10   chr10_260967     AOna    C    G        0      0        2 
  10   chr10_260967     ASom    C    G        0      0        2 
  10   chr10_260967     HCab    C    G        1      2        2 
  10   chr10_260967     HPrz    C    G        1      2        2 
  10   chr10_260967     ZBoe    C    G        0      0        2 
  10   chr10_260967     ZGre    C    G        0      0        2 
  10   chr10_260967     ZHar    C    G        0      0        2 
  10   chr10_260967   Sample    C    G        0      0        2 
  10   chr10_262598     AAsi    T    G        0      0        2 
  10   chr10_262598     AKia    T    G        0      0        2 
  10   chr10_262598     AOna    T    G        0      0        2 
  10   chr10_262598     ASom    T    G        0      0        2 
  10   chr10_262598     HCab    T    G        0      0        2 
  10   chr10_262598     HPrz    T    G        0      0        2 
  10   chr10_262598     ZBoe    T    G        0      0        2 
  10   chr10_262598     ZGre    T    G        0      0        2 
  10   chr10_262598     ZHar    T    G      0.5      1        2 
  10   chr10_262598   Sample    T    G        0      0        2 
  10   chr10_263752     AAsi    G    C        0      0        2 
  10   chr10_263752     AKia    G    C      0.5      1        2 
  10   chr10_263752     AOna    G    C        0      0        2 
  10   chr10_263752     ASom    G    C        0      0        2 
  10   chr10_263752     HCab    G    C        0      0        2 
  10   chr10_263752     HPrz    G    C        0      0        2 
  10   chr10_263752     ZBoe    G    C        0      0        2 
  10   chr10_263752     ZGre    G    C        0      0        2 
  10   chr10_263752     ZHar    G    C        0      0        2 
  10   chr10_263752   Sample    G    C        0      0        2 
  10   chr10_264875     AAsi    C    G        0      0        2 
  10   chr10_264875     AKia    C    G        0      0        2 
  10   chr10_264875     AOna    C    G        0      0        2 
  10   chr10_264875     ASom    C    G        0      0        2 
  10   chr10_264875     HCab    C    G        1      2        2 
  10   chr10_264875     HPrz    C    G        1      2        2 
  10   chr10_264875     ZBoe    C    G        0      0        2 
  10   chr10_264875     ZGre    C    G        0      0        2 
  10   chr10_264875     ZHar    C    G        0      0        2 
  10   chr10_264875   Sample    C    G        0      0        2 
  10   chr10_273831     AAsi    G    T        0      0        2 
  10   chr10_273831     AKia    G    T        0      0        2 
  10   chr10_273831     AOna    G    T      0.5      1        2 
  10   chr10_273831     ASom    G    T        0      0        2 
  10   chr10_273831     HCab    G    T        0      0        2 
  10   chr10_273831     HPrz    G    T        0      0        2 
  10   chr10_273831     ZBoe    G    T        0      0        2 
  10   chr10_273831     ZGre    G    T        0      0        2 
  10   chr10_273831     ZHar    G    T        0      0        2 
  10   chr10_273831   Sample    G    T        0      0        2 
  10   chr10_274659     AAsi    T    G        0      0        2 
  10   chr10_274659     AKia    T    G        0      0        2 
  10   chr10_274659     AOna    T    G        1      2        2 
  10   chr10_274659     ASom    T    G        0      0        2 
  10   chr10_274659     HCab    T    G        1      2        2 
  10   chr10_274659     HPrz    T    G        1      2        2 
  10   chr10_274659     ZBoe    T    G        0      0        2 
  10   chr10_274659     ZGre    T    G        0      0        2 
  10   chr10_274659     ZHar    T    G        0      0        2 
  10   chr10_274659   Sample    T    G        0      0        2 
  10   chr10_287616     AAsi    T    G        0      0        2 
  10   chr10_287616     AKia    T    G        0      0        2 
  10   chr10_287616     AOna    T    G        0      0        2 
  10   chr10_287616     ASom    T    G        0      0        2 
  10   chr10_287616     HCab    T    G        0      0        2 
  10   chr10_287616     HPrz    T    G        0      0        2 
  10   chr10_287616     ZBoe    T    G      0.5      1        2 
  10   chr10_287616     ZGre    T    G        0      0        2 
  10   chr10_287616     ZHar    T    G        0      0        2 
  10   chr10_287616   Sample    T    G        0      0        2 
  10   chr10_295362     AAsi    C    G        0      0        2 
  10   chr10_295362     AKia    C    G        0      0        2 
  10   chr10_295362     AOna    C    G        0      0        2 
  10   chr10_295362     ASom    C    G        0      0        2 
  10   chr10_295362     HCab    C    G        0      0        2 
  10   chr10_295362     HPrz    C    G        0      0        2 
  10   chr10_295362     ZBoe    C    G      0.5      1        2 
  10   chr10_295362     ZGre    C    G        0      0        2 
  10   chr10_295362     ZHar    C    G        0      0        2 
  10   chr10_295362   Sample    C    G        0      0        2 
  10   chr10_315297     AAsi    A    C        0      0        2 
  10   chr10_315297     AKia    A    C        0      0        2 
  10   chr10_315297     AOna    A    C        0      0        2 
  10   chr10_315297     ASom    A    C        0      0        2 
  10   chr10_315297     HCab    A    C        0      0        2 
  10   chr10_315297     HPrz    A    C        1      2        2 
  10   chr10_315297     ZBoe    A    C        0      0        2 
  10   chr10_315297     ZGre    A    C        0      0        2 
  10   chr10_315297     ZHar    A    C        0      0        2 
  10   chr10_315297   Sample    A    C        0      0        2 
  10   chr10_340576     AAsi    G    C        0      0        2 
  10   chr10_340576     AKia    G    C        0      0        2 
  10   chr10_340576     AOna    G    C        0      0        2 
  10   chr10_340576     ASom    G    C        0      0        2 
  10   chr10_340576     HCab    G    C        1      2        2 
  10   chr10_340576     HPrz    G    C        1      2        2 
  10   chr10_340576     ZBoe    G    C        0      0        2 
  10   chr10_340576     ZGre    G    C        0      0        2 
  10   chr10_340576     ZHar    G    C        0      0        2 
  10   chr10_340576   Sample    G    C        0      0        2 
  10   chr10_351023     AAsi    G    T        0      0        2 
  10   chr10_351023     AKia    G    T      0.5      1        2 
  10   chr10_351023     AOna    G    T        1      2        2 
  10   chr10_351023     ASom    G    T        0      0        2 
  10   chr10_351023     HCab    G    T        0      0        2 
  10   chr10_351023     HPrz    G    T        0      0        2 
  10   chr10_351023     ZBoe    G    T        0      0        2 
  10   chr10_351023     ZGre    G    T        0      0        2 
  10   chr10_351023     ZHar    G    T        0      0        2 
  10   chr10_351023   Sample    G    T        0      0        2 
  10   chr10_354178     AAsi    C    G        0      0        2 
  10   chr10_354178     AKia    C    G      0.5      1        2 
  10   chr10_354178     AOna    C    G        0      0        2 
  10   chr10_354178     ASom    C    G        0      0        2 
  10   chr10_354178     HCab    C    G        0      0        2 
  10   chr10_354178     HPrz    C    G        0      0        2 
  10   chr10_354178     ZBoe    C    G        0      0        2 
  10   chr10_354178     ZGre    C    G        0      0        2 
  10   chr10_354178     ZHar    C    G        0      0        2 
  10   chr10_354178   Sample    C    G        0      0        2 
  10   chr10_371827     AAsi    G    T        0      0        2 
  10   chr10_371827     AKia    G    T        0      0        2 
  10   chr10_371827     AOna    G    T      0.5      1        2 
  10   chr10_371827     ASom    G    T        0      0        2 
  10   chr10_371827     HCab    G    T        0      0        2 
  10   chr10_371827     HPrz    G    T        0      0        2 
  10   chr10_371827     ZBoe    G    T        0      0        2 
  10   chr10_371827     ZGre    G    T        0      0        2 
  10   chr10_371827     ZHar    G    T        0      0        2 
  10   chr10_371827   Sample    G    T        0      0        2 
  10   chr10_403574     AAsi    C    A        0      0        2 
  10   chr10_403574     AKia    C    A        0      0        2 
  10   chr10_403574     AOna    C    A        0      0        2 
  10   chr10_403574     ASom    C    A        0      0        2 
  10   chr10_403574     HCab    C    A        0      0        2 
  10   chr10_403574     HPrz    C    A        1      2        2 
  10   chr10_403574     ZBoe    C    A        0      0        2 
  10   chr10_403574     ZGre    C    A        0      0        2 
  10   chr10_403574     ZHar    C    A        0      0        2 
  10   chr10_403574   Sample    C    A        0      0        2 
  10   chr10_406731     AAsi    G    T        0      0        2 
  10   chr10_406731     AKia    G    T        0      0        2 
  10   chr10_406731     AOna    G    T        0      0        2 
  10   chr10_406731     ASom    G    T        0      0        2 
  10   chr10_406731     HCab    G    T        1      2        2 
  10   chr10_406731     HPrz    G    T        0      0        2 
  10   chr10_406731     ZBoe    G    T        0      0        2 
  10   chr10_406731     ZGre    G    T        0      0        2 
  10   chr10_406731     ZHar    G    T        0      0        2 
  10   chr10_406731   Sample    G    T        0      0        2 
  10   chr10_410323     AAsi    C    A        0      0        2 
  10   chr10_410323     AKia    C    A        0      0        2 
  10   chr10_410323     AOna    C    A        0      0        2 
  10   chr10_410323     ASom    C    A        0      0        2 
  10   chr10_410323     HCab    C    A        1      2        2 
  10   chr10_410323     HPrz    C    A        1      2        2 
  10   chr10_410323     ZBoe    C    A        0      0        2 
  10   chr10_410323     ZGre    C    A        0      0        2 
  10   chr10_410323     ZHar    C    A        0      0        2 
  10   chr10_410323   Sample    C    A        0      0        2 
  10   chr10_413843     AAsi    G    C        0      0        2 
  10   chr10_413843     AKia    G    C        1      2        2 
  10   chr10_413843     AOna    G    C        0      0        2 
  10   chr10_413843     ASom    G    C        0      0        2 
  10   chr10_413843     HCab    G    C        0      0        2 
  10   chr10_413843     HPrz    G    C        0      0        2 
  10   chr10_413843     ZBoe    G    C        0      0        2 
  10   chr10_413843     ZGre    G    C        0      0        2 
  10   chr10_413843     ZHar    G    C        0      0        2 
  10   chr10_413843   Sample    G    C        0      0        2 
  10   chr10_420697     AAsi    A    T        0      0        2 
  10   chr10_420697     AKia    A    T        0      0        2 
  10   chr10_420697     AOna    A    T        0      0        2 
  10   chr10_420697     ASom    A    T        0      0        2 
  10   chr10_420697     HCab    A    T        0      0        2 
  10   chr10_420697     HPrz    A    T        1      2        2 
  10   chr10_420697     ZBoe    A    T        0      0        2 
  10   chr10_420697     ZGre    A    T        0      0        2 
  10   chr10_420697     ZHar    A    T        0      0        2 
  10   chr10_420697   Sample    A    T        0      0        2 
  10   chr10_421439     AAsi    C    G        0      0        2 
  10   chr10_421439     AKia    C    G        0      0        2 
  10   chr10_421439     AOna    C    G        0      0        2 
  10   chr10_421439     ASom    C    G        0      0        2 
  10   chr10_421439     HCab    C    G        0      0        2 
  10   chr10_421439     HPrz    C    G        0      0        2 
  10   chr10_421439     ZBoe    C    G        0      0        2 
  10   chr10_421439     ZGre    C    G        0      0        2 
  10   chr10_421439     ZHar    C    G      0.5      1        2 
  10   chr10_421439   Sample    C    G        0      0        2 
  10   chr10_422560     AAsi    T    G        0      0        2 
  10   chr10_422560     AKia    T    G        0      0        2 
  10   chr10_422560     AOna    T    G        1      2        2 
  10   chr10_422560     ASom    T    G        0      0        2 
  10   chr10_422560     HCab    T    G        0      0        2 
  10   chr10_422560     HPrz    T    G        0      0        2 
  10   chr10_422560     ZBoe    T    G        0      0        2 
  10   chr10_422560     ZGre    T    G        0      0        2 
  10   chr10_422560     ZHar    T    G        0      0        2 
  10   chr10_422560   Sample    T    G        0      0        2 
  10   chr10_426016     AAsi    A    T        0      0        2 
  10   chr10_426016     AKia    A    T        0      0        2 
  10   chr10_426016     AOna    A    T        0      0        2 
  10   chr10_426016     ASom    A    T        0      0        2 
  10   chr10_426016     HCab    A    T        1      2        2 
  10   chr10_426016     HPrz    A    T        0      0        2 
  10   chr10_426016     ZBoe    A    T        0      0        2 
  10   chr10_426016     ZGre    A    T        0      0        2 
  10   chr10_426016     ZHar    A    T        0      0        2 
  10   chr10_426016   Sample    A    T        0      0        2 
  10   chr10_427172     AAsi    T    G        0      0        2 
  10   chr10_427172     AKia    T    G        0      0        2 
  10   chr10_427172     AOna    T    G        0      0        2 
  10   chr10_427172     ASom    T    G        0      0        2 
  10   chr10_427172     HCab    T    G        0      0        2 
  10   chr10_427172     HPrz    T    G        0      0        2 
  10   chr10_427172     ZBoe    T    G      0.5      1        2 
  10   chr10_427172     ZGre    T    G        0      0        2 
  10   chr10_427172     ZHar    T    G        0      0        2 
  10   chr10_427172   Sample    T    G        0      0        2 
  10   chr10_439133     AAsi    T    A        0      0        2 
  10   chr10_439133     AKia    T    A        0      0        2 
  10   chr10_439133     AOna    T    A      0.5      1        2 
  10   chr10_439133     ASom    T    A        0      0        2 
  10   chr10_439133     HCab    T    A        0      0        2 
  10   chr10_439133     HPrz    T    A        0      0        2 
  10   chr10_439133     ZBoe    T    A        0      0        2 
  10   chr10_439133     ZGre    T    A        0      0        2 
  10   chr10_439133     ZHar    T    A        0      0        2 
  10   chr10_439133   Sample    T    A        0      0        2 
  10   chr10_441441     AAsi    G    T        0      0        2 
  10   chr10_441441     AKia    G    T        1      2        2 
  10   chr10_441441     AOna    G    T        1      2        2 
  10   chr10_441441     ASom    G    T        0      0        2 
  10   chr10_441441     HCab    G    T        0      0        2 
  10   chr10_441441     HPrz    G    T        0      0        2 
  10   chr10_441441     ZBoe    G    T        0      0        2 
  10   chr10_441441     ZGre    G    T        0      0        2 
  10   chr10_441441     ZHar    G    T        0      0        2 
  10   chr10_441441   Sample    G    T        0      0        2 
  10   chr10_453415     AAsi    A    C        0      0        2 
  10   chr10_453415     AKia    A    C        0      0        2 
  10   chr10_453415     AOna    A    C        0      0        2 
  10   chr10_453415     ASom    A    C        0      0        2 
  10   chr10_453415     HCab    A    C        0      0        2 
  10   chr10_453415     HPrz    A    C        1      2        2 
  10   chr10_453415     ZBoe    A    C        0      0        2 
  10   chr10_453415     ZGre    A    C        0      0        2 
  10   chr10_453415     ZHar    A    C        0      0        2 
  10   chr10_453415   Sample    A    C        0      0        2 
  10   chr10_456473     AAsi    G    C        0      0        2 
  10   chr10_456473     AKia    G    C        0      0        2 
  10   chr10_456473     AOna    G    C      0.5      1        2 
  10   chr10_456473     ASom    G    C        0      0        2 
  10   chr10_456473     HCab    G    C        0      0        2 
  10   chr10_456473     HPrz    G    C        0      0        2 
  10   chr10_456473     ZBoe    G    C        0      0        2 
  10   chr10_456473     ZGre    G    C        0      0        2 
  10   chr10_456473     ZHar    G    C        0      0        2 
  10   chr10_456473   Sample    G    C        0      0        2 
  10   chr10_467030     AAsi    C    G        1      2        2 
  10   chr10_467030     AKia    C    G        0      0        2 
  10   chr10_467030     AOna    C    G        0      0        2 
  10   chr10_467030     ASom    C    G        1      2        2 
  10   chr10_467030     HCab    C    G        0      0        2 
  10   chr10_467030     HPrz    C    G        0      0        2 
  10   chr10_467030     ZBoe    C    G        0      0        2 
  10   chr10_467030     ZGre    C    G        0      0        2 
  10   chr10_467030     ZHar    C    G        0      0        2 
  10   chr10_467030   Sample    C    G        1      2        2 
  10   chr10_488216     AAsi    G    C        0      0        2 
  10   chr10_488216     AKia    G    C        0      0        2 
  10   chr10_488216     AOna    G    C        0      0        2 
  10   chr10_488216     ASom    G    C        1      2        2 
  10   chr10_488216     HCab    G    C        0      0        2 
  10   chr10_488216     HPrz    G    C        0      0        2 
  10   chr10_488216     ZBoe    G    C        0      0        2 
  10   chr10_488216     ZGre    G    C        0      0        2 
  10   chr10_488216     ZHar    G    C        0      0        2 
  10   chr10_488216   Sample    G    C        0      0        2 
  10   chr10_490508     AAsi    A    T        0      0        2 
  10   chr10_490508     AKia    A    T        0      0        2 
  10   chr10_490508     AOna    A    T        0      0        2 
  10   chr10_490508     ASom    A    T        0      0        2 
  10   chr10_490508     HCab    A    T        0      0        2 
  10   chr10_490508     HPrz    A    T        0      0        2 
  10   chr10_490508     ZBoe    A    T        0      0        2 
  10   chr10_490508     ZGre    A    T      0.5      1        2 
  10   chr10_490508     ZHar    A    T        0      0        2 
  10   chr10_490508   Sample    A    T        0      0        2 
  10   chr10_503685     AAsi    G    C        0      0        2 
  10   chr10_503685     AKia    G    C        0      0        2 
  10   chr10_503685     AOna    G    C        0      0        2 
  10   chr10_503685     ASom    G    C        0      0        2 
  10   chr10_503685     HCab    G    C        0      0        2 
  10   chr10_503685     HPrz    G    C        1      2        2 
  10   chr10_503685     ZBoe    G    C        0      0        2 
  10   chr10_503685     ZGre    G    C        0      0        2 
  10   chr10_503685     ZHar    G    C        0      0        2 
  10   chr10_503685   Sample    G    C        0      0        2 
  10   chr10_505606     AAsi    G    C      0.5      1        2 
  10   chr10_505606     AKia    G    C        0      0        2 
  10   chr10_505606     AOna    G    C        0      0        2 
  10   chr10_505606     ASom    G    C        0      0        2 
  10   chr10_505606     HCab    G    C        0      0        2 
  10   chr10_505606     HPrz    G    C        0      0        2 
  10   chr10_505606     ZBoe    G    C        0      0        2 
  10   chr10_505606     ZGre    G    C        0      0        2 
  10   chr10_505606     ZHar    G    C        0      0        2 
  10   chr10_505606   Sample    G    C        0      0        2 
  10   chr10_527493     AAsi    C    G        0      0        2 
  10   chr10_527493     AKia    C    G        0      0        2 
  10   chr10_527493     AOna    C    G        0      0        2 
  10   chr10_527493     ASom    C    G        0      0        2 
  10   chr10_527493     HCab    C    G        1      2        2 
  10   chr10_527493     HPrz    C    G        1      2        2 
  10   chr10_527493     ZBoe    C    G        0      0        2 
  10   chr10_527493     ZGre    C    G        0      0        2 
  10   chr10_527493     ZHar    C    G        0      0        2 
  10   chr10_527493   Sample    C    G        0      0        2 
  10   chr10_548862     AAsi    T    G        1      2        2 
  10   chr10_548862     AKia    T    G        0      0        2 
  10   chr10_548862     AOna    T    G        0      0        2 
  10   chr10_548862     ASom    T    G        1      2        2 
  10   chr10_548862     HCab    T    G        0      0        2 
  10   chr10_548862     HPrz    T    G        0      0        2 
  10   chr10_548862     ZBoe    T    G        0      0        2 
  10   chr10_548862     ZGre    T    G        0      0        2 
  10   chr10_548862     ZHar    T    G        0      0        2 
  10   chr10_548862   Sample    T    G        1      2        2 
  10   chr10_556899     AAsi    T    A        0      0        2 
  10   chr10_556899     AKia    T    A        0      0        2 
  10   chr10_556899     AOna    T    A        0      0        2 
  10   chr10_556899     ASom    T    A        0      0        2 
  10   chr10_556899     HCab    T    A        1      2        2 
  10   chr10_556899     HPrz    T    A        1      2        2 
  10   chr10_556899     ZBoe    T    A        0      0        2 
  10   chr10_556899     ZGre    T    A        0      0        2 
  10   chr10_556899     ZHar    T    A        0      0        2 
  10   chr10_556899   Sample    T    A        0      0        2 
  10   chr10_561503     AAsi    C    A        0      0        2 
  10   chr10_561503     AKia    C    A        0      0        2 
  10   chr10_561503     AOna    C    A        0      0        2 
  10   chr10_561503     ASom    C    A        0      0        2 
  10   chr10_561503     HCab    C    A        0      0        2 
  10   chr10_561503     HPrz    C    A        0      0        2 
  10   chr10_561503     ZBoe    C    A        0      0        2 
  10   chr10_561503     ZGre    C    A        0      0        2 
  10   chr10_561503     ZHar    C    A        1      2        2 
  10   chr10_561503   Sample    C    A        0      0        2 
  10   chr10_571216     AAsi    C    G        0      0        2 
  10   chr10_571216     AKia    C    G        0      0        2 
  10   chr10_571216     AOna    C    G        0      0        2 
  10   chr10_571216     ASom    C    G        0      0        2 
  10   chr10_571216     HCab    C    G        0      0        2 
  10   chr10_571216     HPrz    C    G        0      0        2 
  10   chr10_571216     ZBoe    C    G        0      0        2 
  10   chr10_571216     ZGre    C    G      0.5      1        2 
  10   chr10_571216     ZHar    C    G        0      0        2 
  10   chr10_571216   Sample    C    G        0      0        2 
  10   chr10_580369     AAsi    G    C        0      0        2 
  10   chr10_580369     AKia    G    C        0      0        2 
  10   chr10_580369     AOna    G    C        0      0        2 
  10   chr10_580369     ASom    G    C        0      0        2 
  10   chr10_580369     HCab    G    C        0      0        2 
  10   chr10_580369     HPrz    G    C        0      0        2 
  10   chr10_580369     ZBoe    G    C      0.5      1        2 
  10   chr10_580369     ZGre    G    C        0      0        2 
  10   chr10_580369     ZHar    G    C        1      2        2 
  10   chr10_580369   Sample    G    C        0      0        2 
  10   chr10_581513     AAsi    A    C        0      0        2 
  10   chr10_581513     AKia    A    C        1      2        2 
  10   chr10_581513     AOna    A    C        0      0        2 
  10   chr10_581513     ASom    A    C        0      0        2 
  10   chr10_581513     HCab    A    C        0      0        2 
  10   chr10_581513     HPrz    A    C        0      0        2 
  10   chr10_581513     ZBoe    A    C        0      0        2 
  10   chr10_581513     ZGre    A    C        0      0        2 
  10   chr10_581513     ZHar    A    C        0      0        2 
  10   chr10_581513   Sample    A    C        0      0        2 
  10   chr10_641046     AAsi    A    T        0      0        2 
  10   chr10_641046     AKia    A    T        0      0        2 
  10   chr10_641046     AOna    A    T        0      0        2 
  10   chr10_641046     ASom    A    T        0      0        2 
  10   chr10_641046     HCab    A    T        0      0        2 
  10   chr10_641046     HPrz    A    T        1      2        2 
  10   chr10_641046     ZBoe    A    T        0      0        2 
  10   chr10_641046     ZGre    A    T        0      0        2 
  10   chr10_641046     ZHar    A    T        0      0        2 
  10   chr10_641046   Sample    A    T        0      0        2 
  10   chr10_674287     AAsi    G    C        0      0        2 
  10   chr10_674287     AKia    G    C        0      0        2 
  10   chr10_674287     AOna    G    C        0      0        2 
  10   chr10_674287     ASom    G    C        0      0        2 
  10   chr10_674287     HCab    G    C        0      0        2 
  10   chr10_674287     HPrz    G    C        0      0        2 
  10   chr10_674287     ZBoe    G    C        0      0        2 
  10   chr10_674287     ZGre    G    C        0      0        2 
  10   chr10_674287     ZHar    G    C        1      2        2 
  10   chr10_674287   Sample    G    C        0      0        2 
  10   chr10_680082     AAsi    T    A        0      0        2 
  10   chr10_680082     AKia    T    A      0.5      1        2 
  10   chr10_680082     AOna    T    A        0      0        2 
  10   chr10_680082     ASom    T    A        0      0        2 
  10   chr10_680082     HCab    T    A        0      0        2 
  10   chr10_680082     HPrz    T    A        0      0        2 
  10   chr10_680082     ZBoe    T    A        0      0        2 
  10   chr10_680082     ZGre    T    A        0      0        2 
  10   chr10_680082     ZHar    T    A        0      0        2 
  10   chr10_680082   Sample    T    A        0      0        2 
  10   chr10_705537     AAsi    C    G        0      0        2 
  10   chr10_705537     AKia    C    G        0      0        2 
  10   chr10_705537     AOna    C    G        0      0        2 
  10   chr10_705537     ASom    C    G        0      0        2 
  10   chr10_705537     HCab    C    G        0      0        2 
  10   chr10_705537     HPrz    C    G        0      0        2 
  10   chr10_705537     ZBoe    C    G        0      0        2 
  10   chr10_705537     ZGre    C    G      0.5      1        2 
  10   chr10_705537     ZHar    C    G        0      0        2 
  10   chr10_705537   Sample    C    G        0      0        2 
  10   chr10_708228     AAsi    C    G        0      0        2 
  10   chr10_708228     AKia    C    G        0      0        2 
  10   chr10_708228     AOna    C    G      0.5      1        2 
  10   chr10_708228     ASom    C    G        0      0        2 
  10   chr10_708228     HCab    C    G        0      0        2 
  10   chr10_708228     HPrz    C    G        0      0        2 
  10   chr10_708228     ZBoe    C    G        0      0        2 
  10   chr10_708228     ZGre    C    G        0      0        2 
  10   chr10_708228     ZHar    C    G        0      0        2 
  10   chr10_708228   Sample    C    G        0      0        2 
  10   chr10_712393     AAsi    G    C        0      0        2 
  10   chr10_712393     AKia    G    C        0      0        2 
  10   chr10_712393     AOna    G    C      0.5      1        2 
  10   chr10_712393     ASom    G    C        0      0        2 
  10   chr10_712393     HCab    G    C        0      0        2 
  10   chr10_712393     HPrz    G    C        0      0        2 
  10   chr10_712393     ZBoe    G    C        0      0        2 
  10   chr10_712393     ZGre    G    C        0      0        2 
  10   chr10_712393     ZHar    G    C        0      0        2 
  10   chr10_712393   Sample    G    C        0      0        2 
  10   chr10_713682     AAsi    G    C        0      0        2 
  10   chr10_713682     AKia    G    C        0      0        2 
  10   chr10_713682     AOna    G    C        0      0        2 
  10   chr10_713682     ASom    G    C        0      0        2 
  10   chr10_713682     HCab    G    C        0      0        2 
  10   chr10_713682     HPrz    G    C        0      0        2 
  10   chr10_713682     ZBoe    G    C        0      0        2 
  10   chr10_713682     ZGre    G    C        1      2        2 
  10   chr10_713682     ZHar    G    C        0      0        2 
  10   chr10_713682   Sample    G    C        0      0        2 
  10   chr10_723913     AAsi    A    C      0.5      1        2 
  10   chr10_723913     AKia    A    C        0      0        2 
  10   chr10_723913     AOna    A    C        0      0        2 
  10   chr10_723913     ASom    A    C        0      0        2 
  10   chr10_723913     HCab    A    C        0      0        2 
  10   chr10_723913     HPrz    A    C        0      0        2 
  10   chr10_723913     ZBoe    A    C        0      0        2 
  10   chr10_723913     ZGre    A    C        0      0        2 
  10   chr10_723913     ZHar    A    C        0      0        2 
  10   chr10_723913   Sample    A    C        0      0        2 
  10   chr10_734102     AAsi    C    G        0      0        2 
  10   chr10_734102     AKia    C    G        0      0        2 
  10   chr10_734102     AOna    C    G        0      0        2 
  10   chr10_734102     ASom    C    G        0      0        2 
  10   chr10_734102     HCab    C    G        1      2        2 
  10   chr10_734102     HPrz    C    G        1      2        2 
  10   chr10_734102     ZBoe    C    G        0      0        2 
  10   chr10_734102     ZGre    C    G        0      0        2 
  10   chr10_734102     ZHar    C    G        0      0        2 
  10   chr10_734102   Sample    C    G        0      0        2 
  10   chr10_739497     AAsi    G    C        0      0        2 
  10   chr10_739497     AKia    G    C      0.5      1        2 
  10   chr10_739497     AOna    G    C        0      0        2 
  10   chr10_739497     ASom    G    C        0      0        2 
  10   chr10_739497     HCab    G    C        0      0        2 
  10   chr10_739497     HPrz    G    C        0      0        2 
  10   chr10_739497     ZBoe    G    C        0      0        2 
  10   chr10_739497     ZGre    G    C        0      0        2 
  10   chr10_739497     ZHar    G    C        0      0        2 
  10   chr10_739497   Sample    G    C        0      0        2 
  10   chr10_740900     AAsi    G    T      0.5      1        2 
  10   chr10_740900     AKia    G    T        0      0        2 
  10   chr10_740900     AOna    G    T        0      0        2 
  10   chr10_740900     ASom    G    T        0      0        2 
  10   chr10_740900     HCab    G    T        0      0        2 
  10   chr10_740900     HPrz    G    T        0      0        2 
  10   chr10_740900     ZBoe    G    T        0      0        2 
  10   chr10_740900     ZGre    G    T        0      0        2 
  10   chr10_740900     ZHar    G    T        0      0        2 
  10   chr10_740900   Sample    G    T        0      0        2 
  10   chr10_741825     AAsi    C    A        0      0        2 
  10   chr10_741825     AKia    C    A        0      0        2 
  10   chr10_741825     AOna    C    A        0      0        2 
  10   chr10_741825     ASom    C    A        0      0        2 
  10   chr10_741825     HCab    C    A        0      0        2 
  10   chr10_741825     HPrz    C    A        0      0        2 
  10   chr10_741825     ZBoe    C    A        0      0        2 
  10   chr10_741825     ZGre    C    A        1      2        2 
  10   chr10_741825     ZHar    C    A        0      0        2 
  10   chr10_741825   Sample    C    A        0      0        2 
  10   chr10_759447     AAsi    C    A        0      0        2 
  10   chr10_759447     AKia    C    A        0      0        2 
  10   chr10_759447     AOna    C    A        0      0        2 
  10   chr10_759447     ASom    C    A        0      0        2 
  10   chr10_759447     HCab    C    A        0      0        2 
  10   chr10_759447     HPrz    C    A        0      0        2 
  10   chr10_759447     ZBoe    C    A      0.5      1        2 
  10   chr10_759447     ZGre    C    A        0      0        2 
  10   chr10_759447     ZHar    C    A        0      0        2 
  10   chr10_759447   Sample    C    A        0      0        2 
  10   chr10_768696     AAsi    C    A        0      0        2 
  10   chr10_768696     AKia    C    A        0      0        2 
  10   chr10_768696     AOna    C    A        0      0        2 
  10   chr10_768696     ASom    C    A        0      0        2 
  10   chr10_768696     HCab    C    A        1      2        2 
  10   chr10_768696     HPrz    C    A        1      2        2 
  10   chr10_768696     ZBoe    C    A        0      0        2 
  10   chr10_768696     ZGre    C    A        0      0        2 
  10   chr10_768696     ZHar    C    A        0      0        2 
  10   chr10_768696   Sample    C    A        0      0        2 
  10   chr10_774841     AAsi    G    T        0      0        2 
  10   chr10_774841     AKia    G    T        0      0        2 
  10   chr10_774841     AOna    G    T        0      0        2 
  10   chr10_774841     ASom    G    T        0      0        2 
  10   chr10_774841     HCab    G    T        0      0        2 
  10   chr10_774841     HPrz    G    T        0      0        2 
  10   chr10_774841     ZBoe    G    T      0.5      1        2 
  10   chr10_774841     ZGre    G    T        0      0        2 
  10   chr10_774841     ZHar    G    T        0      0        2 
  10   chr10_774841   Sample    G    T        0      0        2 
  10   chr10_776236     AAsi    G    T        0      0        2 
  10   chr10_776236     AKia    G    T        0      0        2 
  10   chr10_776236     AOna    G    T        0      0        2 
  10   chr10_776236     ASom    G    T        0      0        2 
  10   chr10_776236     HCab    G    T        0      0        2 
  10   chr10_776236     HPrz    G    T      0.5      1        2 
  10   chr10_776236     ZBoe    G    T        0      0        2 
  10   chr10_776236     ZGre    G    T        0      0        2 
  10   chr10_776236     ZHar    G    T        0      0        2 
  10   chr10_776236   Sample    G    T        0      0        2 
  10   chr10_780574     AAsi    T    G        0      0        2 
  10   chr10_780574     AKia    T    G        0      0        2 
  10   chr10_780574     AOna    T    G        0      0        2 
  10   chr10_780574     ASom    T    G        0      0        2 
  10   chr10_780574     HCab    T    G        0      0        2 
  10   chr10_780574     HPrz    T    G        0      0        2 
  10   chr10_780574     ZBoe    T    G        0      0        2 
  10   chr10_780574     ZGre    T    G        0      0        2 
  10   chr10_780574     ZHar    T    G        1      2        2 
  10   chr10_780574   Sample    T    G        0      0        2 
  10   chr10_857184     AAsi    T    A        0      0        2 
  10   chr10_857184     AKia    T    A        0      0        2 
  10   chr10_857184     AOna    T    A        0      0        2 
  10   chr10_857184     ASom    T    A        0      0        2 
  10   chr10_857184     HCab    T    A        0      0        2 
  10   chr10_857184     HPrz    T    A      0.5      1        2 
  10   chr10_857184     ZBoe    T    A        0      0        2 
  10   chr10_857184     ZGre    T    A        0      0        2 
  10   chr10_857184     ZHar    T    A        0      0        2 
  10   chr10_857184   Sample    T    A        0      0        2 
  10   chr10_867166     AAsi    A    C        0      0        2 
  10   chr10_867166     AKia    A    C        1      2        2 
  10   chr10_867166     AOna    A    C        1      2        2 
  10   chr10_867166     ASom    A    C        0      0        2 
  10   chr10_867166     HCab    A    C        1      2        2 
  10   chr10_867166     HPrz    A    C        1      2        2 
  10   chr10_867166     ZBoe    A    C        0      0        2 
  10   chr10_867166     ZGre    A    C        0      0        2 
  10   chr10_867166     ZHar    A    C        0      0        2 
  10   chr10_867166   Sample    A    C        0      0        2 
  10   chr10_872524     AAsi    T    A        0      0        2 
  10   chr10_872524     AKia    T    A        0      0        2 
  10   chr10_872524     AOna    T    A        0      0        2 
  10   chr10_872524     ASom    T    A        0      0        2 
  10   chr10_872524     HCab    T    A        0      0        2 
  10   chr10_872524     HPrz    T    A        0      0        2 
  10   chr10_872524     ZBoe    T    A        1      2        2 
  10   chr10_872524     ZGre    T    A        0      0        2 
  10   chr10_872524     ZHar    T    A        0      0        2 
  10   chr10_872524   Sample    T    A        0      0        2 
  10   chr10_880212     AAsi    C    G        0      0        2 
  10   chr10_880212     AKia    C    G        0      0        2 
  10   chr10_880212     AOna    C    G        0      0        2 
  10   chr10_880212     ASom    C    G        0      0        2 
  10   chr10_880212     HCab    C    G        0      0        2 
  10   chr10_880212     HPrz    C    G      0.5      1        2 
  10   chr10_880212     ZBoe    C    G        0      0        2 
  10   chr10_880212     ZGre    C    G        0      0        2 
  10   chr10_880212     ZHar    C    G        0      0        2 
  10   chr10_880212   Sample    C    G        0      0        2 
  10   chr10_881245     AAsi    C    A        0      0        2 
  10   chr10_881245     AKia    C    A        0      0        2 
  10   chr10_881245     AOna    C    A        0      0        2 
  10   chr10_881245     ASom    C    A        0      0        2 
  10   chr10_881245     HCab    C    A        0      0        2 
  10   chr10_881245     HPrz    C    A        0      0        2 
  10   chr10_881245     ZBoe    C    A        1      2        2 
  10   chr10_881245     ZGre    C    A        1      2        2 
  10   chr10_881245     ZHar    C    A        1      2        2 
  10   chr10_881245   Sample    C    A        0      0        2 
  10   chr10_886406     AAsi    G    T        0      0        2 
  10   chr10_886406     AKia    G    T        0      0        2 
  10   chr10_886406     AOna    G    T        0      0        2 
  10   chr10_886406     ASom    G    T        0      0        2 
  10   chr10_886406     HCab    G    T        0      0        2 
  10   chr10_886406     HPrz    G    T        0      0        2 
  10   chr10_886406     ZBoe    G    T      0.5      1        2 
  10   chr10_886406     ZGre    G    T        0      0        2 
  10   chr10_886406     ZHar    G    T        0      0        2 
  10   chr10_886406   Sample    G    T        0      0        2 
  10   chr10_886446     AAsi    T    A        0      0        2 
  10   chr10_886446     AKia    T    A        0      0        2 
  10   chr10_886446     AOna    T    A        0      0        2 
  10   chr10_886446     ASom    T    A        0      0        2 
  10   chr10_886446     HCab    T    A        0      0        2 
  10   chr10_886446     HPrz    T    A        0      0        2 
  10   chr10_886446     ZBoe    T    A        1      2        2 
  10   chr10_886446     ZGre    T    A        1      2        2 
  10   chr10_886446     ZHar    T    A        1      2        2 
  10   chr10_886446   Sample    T    A        0      0        2 
  10   chr10_910453     AAsi    A    C        0      0        2 
  10   chr10_910453     AKia    A    C        0      0        2 
  10   chr10_910453     AOna    A    C        0      0        2 
  10   chr10_910453     ASom    A    C        0      0        2 
  10   chr10_910453     HCab    A    C        1      2        2 
  10   chr10_910453     HPrz    A    C        1      2        2 
  10   chr10_910453     ZBoe    A    C        0      0        2 
  10   chr10_910453     ZGre    A    C        0      0        2 
  10   chr10_910453     ZHar    A    C        0      0        2 
  10   chr10_910453   Sample    A    C        0      0        2 
  10   chr10_931114     AAsi    G    C        0      0        2 
  10   chr10_931114     AKia    G    C        0      0        2 
  10   chr10_931114     AOna    G    C        0      0        2 
  10   chr10_931114     ASom    G    C        0      0        2 
  10   chr10_931114     HCab    G    C        0      0        2 
  10   chr10_931114     HPrz    G    C        0      0        2 
  10   chr10_931114     ZBoe    G    C        0      0        2 
  10   chr10_931114     ZGre    G    C      0.5      1        2 
  10   chr10_931114     ZHar    G    C        0      0        2 
  10   chr10_931114   Sample    G    C        0      0        2 
  10   chr10_931283     AAsi    T    G        0      0        2 
  10   chr10_931283     AKia    T    G        1      2        2 
  10   chr10_931283     AOna    T    G        1      2        2 
  10   chr10_931283     ASom    T    G        0      0        2 
  10   chr10_931283     HCab    T    G        1      2        2 
  10   chr10_931283     HPrz    T    G        1      2        2 
  10   chr10_931283     ZBoe    T    G        0      0        2 
  10   chr10_931283     ZGre    T    G        0      0        2 
  10   chr10_931283     ZHar    T    G        0      0        2 
  10   chr10_931283   Sample    T    G        0      0        2 
  10   chr10_932868     AAsi    T    A        0      0        2 
  10   chr10_932868     AKia    T    A      0.5      1        2 
  10   chr10_932868     AOna    T    A        1      2        2 
  10   chr10_932868     ASom    T    A        0      0        2 
  10   chr10_932868     HCab    T    A        0      0        2 
  10   chr10_932868     HPrz    T    A        0      0        2 
  10   chr10_932868     ZBoe    T    A        0      0        2 
  10   chr10_932868     ZGre    T    A        0      0        2 
  10   chr10_932868     ZHar    T    A        0      0        2 
  10   chr10_932868   Sample    T    A        0      0        2 
  10   chr10_947286     AAsi    C    G        0      0        2 
  10   chr10_947286     AKia    C    G        0      0        2 
  10   chr10_947286     AOna    C    G        0      0        2 
  10   chr10_947286     ASom    C    G        0      0        2 
  10   chr10_947286     HCab    C    G        1      2        2 
  10   chr10_947286     HPrz    C    G        1      2        2 
  10   chr10_947286     ZBoe    C    G        0      0        2 
  10   chr10_947286     ZGre    C    G        0      0        2 
  10   chr10_947286     ZHar    C    G        0      0        2 
  10   chr10_947286   Sample    C    G        0      0        2 
  10   chr10_950896     AAsi    G    C        0      0        2 
  10   chr10_950896     AKia    G    C        0      0        2 
  10   chr10_950896     AOna    G    C        0      0        2 
  10   chr10_950896     ASom    G    C        1      2        2 
  10   chr10_950896     HCab    G    C        0      0        2 
  10   chr10_950896     HPrz    G    C        0      0        2 
  10   chr10_950896     ZBoe    G    C        0      0        2 
  10   chr10_950896     ZGre    G    C        0      0        2 
  10   chr10_950896     ZHar    G    C        0      0        2 
  10   chr10_950896   Sample    G    C        0      0        2 
  10   chr10_982159     AAsi    A    C        1      2        2 
  10   chr10_982159     AKia    A    C        1      2        2 
  10   chr10_982159     AOna    A    C        0      0        2 
  10   chr10_982159     ASom    A    C        1      2        2 
  10   chr10_982159     HCab    A    C        0      0        2 
  10   chr10_982159     HPrz    A    C        0      0        2 
  10   chr10_982159     ZBoe    A    C        0      0        2 
  10   chr10_982159     ZGre    A    C        0      0        2 
  10   chr10_982159     ZHar    A    C        0      0        2 
  10   chr10_982159   Sample    A    C        1      2        2 
  10   chr10_986266     AAsi    C    A        0      0        2 
  10   chr10_986266     AKia    C    A        0      0        2 
  10   chr10_986266     AOna    C    A        0      0        2 
  10   chr10_986266     ASom    C    A        0      0        2 
  10   chr10_986266     HCab    C    A        1      2        2 
  10   chr10_986266     HPrz    C    A        1      2        2 
  10   chr10_986266     ZBoe    C    A        0      0        2 
  10   chr10_986266     ZGre    C    A        0      0        2 
  10   chr10_986266     ZHar    C    A        0      0        2 
  10   chr10_986266   Sample    C    A        0      0        2 
  10  chr10_1001096     AAsi    G    C        0      0        2 
  10  chr10_1001096     AKia    G    C        0      0        2 
  10  chr10_1001096     AOna    G    C        0      0        2 
  10  chr10_1001096     ASom    G    C        0      0        2 
  10  chr10_1001096     HCab    G    C        0      0        2 
  10  chr10_1001096     HPrz    G    C        0      0        2 
  10  chr10_1001096     ZBoe    G    C        1      2        2 
  10  chr10_1001096     ZGre    G    C        0      0        2 
  10  chr10_1001096     ZHar    G    C        1      2        2 
  10  chr10_1001096   Sample    G    C        0      0        2 
  10  chr10_1020938     AAsi    T    G        0      0        2 
  10  chr10_1020938     AKia    T    G        0      0        2 
  10  chr10_1020938     AOna    T    G        1      2        2 
  10  chr10_1020938     ASom    T    G        0      0        2 
  10  chr10_1020938     HCab    T    G        1      2        2 
  10  chr10_1020938     HPrz    T    G        1      2        2 
  10  chr10_1020938     ZBoe    T    G        0      0        2 
  10  chr10_1020938     ZGre    T    G        0      0        2 
  10  chr10_1020938     ZHar    T    G        0      0        2 
  10  chr10_1020938   Sample    T    G        0      0        2 
  10  chr10_1022128     AAsi    C    G        0      0        2 
  10  chr10_1022128     AKia    C    G        0      0        2 
  10  chr10_1022128     AOna    C    G        0      0        2 
  10  chr10_1022128     ASom    C    G        0      0        2 
  10  chr10_1022128     HCab    C    G        1      2        2 
  10  chr10_1022128     HPrz    C    G      0.5      1        2 
  10  chr10_1022128     ZBoe    C    G        0      0        2 
  10  chr10_1022128     ZGre    C    G        0      0        2 
  10  chr10_1022128     ZHar    C    G        0      0        2 
  10  chr10_1022128   Sample    C    G        0      0        2 
  10  chr10_1039128     AAsi    C    A        0      0        2 
  10  chr10_1039128     AKia    C    A        0      0        2 
  10  chr10_1039128     AOna    C    A        0      0        2 
  10  chr10_1039128     ASom    C    A        0      0        2 
  10  chr10_1039128     HCab    C    A        1      2        2 
  10  chr10_1039128     HPrz    C    A        1      2        2 
  10  chr10_1039128     ZBoe    C    A        0      0        2 
  10  chr10_1039128     ZGre    C    A        0      0        2 
  10  chr10_1039128     ZHar    C    A        0      0        2 
  10  chr10_1039128   Sample    C    A        0      0        2 
  10  chr10_1041545     AAsi    A    C        0      0        2 
  10  chr10_1041545     AKia    A    C        0      0        2 
  10  chr10_1041545     AOna    A    C        0      0        2 
  10  chr10_1041545     ASom    A    C        0      0        2 
  10  chr10_1041545     HCab    A    C        0      0        2 
  10  chr10_1041545     HPrz    A    C        0      0        2 
  10  chr10_1041545     ZBoe    A    C        0      0        2 
  10  chr10_1041545     ZGre    A    C      0.5      1        2 
  10  chr10_1041545     ZHar    A    C        0      0        2 
  10  chr10_1041545   Sample    A    C        0      0        2 
  10  chr10_1045334     AAsi    G    C        0      0        2 
  10  chr10_1045334     AKia    G    C        0      0        2 
  10  chr10_1045334     AOna    G    C        0      0        2 
  10  chr10_1045334     ASom    G    C        0      0        2 
  10  chr10_1045334     HCab    G    C        0      0        2 
  10  chr10_1045334     HPrz    G    C        0      0        2 
  10  chr10_1045334     ZBoe    G    C        0      0        2 
  10  chr10_1045334     ZGre    G    C        0      0        2 
  10  chr10_1045334     ZHar    G    C        1      2        2 
  10  chr10_1045334   Sample    G    C        0      0        2 
  10  chr10_1046489     AAsi    C    G        0      0        2 
  10  chr10_1046489     AKia    C    G        0      0        2 
  10  chr10_1046489     AOna    C    G        0      0        2 
  10  chr10_1046489     ASom    C    G        0      0        2 
  10  chr10_1046489     HCab    C    G        0      0        2 
  10  chr10_1046489     HPrz    C    G        0      0        2 
  10  chr10_1046489     ZBoe    C    G        0      0        2 
  10  chr10_1046489     ZGre    C    G      0.5      1        2 
  10  chr10_1046489     ZHar    C    G        0      0        2 
  10  chr10_1046489   Sample    C    G        0      0        2 
  10  chr10_1062893     AAsi    T    G        0      0        2 
  10  chr10_1062893     AKia    T    G        0      0        2 
  10  chr10_1062893     AOna    T    G        0      0        2 
  10  chr10_1062893     ASom    T    G        0      0        2 
  10  chr10_1062893     HCab    T    G        0      0        2 
  10  chr10_1062893     HPrz    T    G        0      0        2 
  10  chr10_1062893     ZBoe    T    G      0.5      1        2 
  10  chr10_1062893     ZGre    T    G        0      0        2 
  10  chr10_1062893     ZHar    T    G        0      0        2 
  10  chr10_1062893   Sample    T    G        0      0        2 
  10  chr10_1073429     AAsi    T    G        1      2        2 
  10  chr10_1073429     AKia    T    G        0      0        2 
  10  chr10_1073429     AOna    T    G        0      0        2 
  10  chr10_1073429     ASom    T    G        1      2        2 
  10  chr10_1073429     HCab    T    G        0      0        2 
  10  chr10_1073429     HPrz    T    G        0      0        2 
  10  chr10_1073429     ZBoe    T    G        0      0        2 
  10  chr10_1073429     ZGre    T    G        0      0        2 
  10  chr10_1073429     ZHar    T    G        1      2        2 
  10  chr10_1073429   Sample    T    G        1      2        2 
  10  chr10_1096596     AAsi    A    T        0      0        2 
  10  chr10_1096596     AKia    A    T        0      0        2 
  10  chr10_1096596     AOna    A    T        0      0        2 
  10  chr10_1096596     ASom    A    T        0      0        2 
  10  chr10_1096596     HCab    A    T        0      0        2 
  10  chr10_1096596     HPrz    A    T      0.5      1        2 
  10  chr10_1096596     ZBoe    A    T        0      0        2 
  10  chr10_1096596     ZGre    A    T        0      0        2 
  10  chr10_1096596     ZHar    A    T        0      0        2 
  10  chr10_1096596   Sample    A    T        0      0        2 
  10  chr10_1107929     AAsi    C    G        0      0        2 
  10  chr10_1107929     AKia    C    G        0      0        2 
  10  chr10_1107929     AOna    C    G        0      0        2 
  10  chr10_1107929     ASom    C    G        0      0        2 
  10  chr10_1107929     HCab    C    G        0      0        2 
  10  chr10_1107929     HPrz    C    G        0      0        2 
  10  chr10_1107929     ZBoe    C    G        0      0        2 
  10  chr10_1107929     ZGre    C    G      0.5      1        2 
  10  chr10_1107929     ZHar    C    G        0      0        2 
  10  chr10_1107929   Sample    C    G        0      0        2 
  10  chr10_1140862     AAsi    T    G        0      0        2 
  10  chr10_1140862     AKia    T    G        0      0        2 
  10  chr10_1140862     AOna    T    G        0      0        2 
  10  chr10_1140862     ASom    T    G        0      0        2 
  10  chr10_1140862     HCab    T    G        0      0        2 
  10  chr10_1140862     HPrz    T    G        0      0        2 
  10  chr10_1140862     ZBoe    T    G        0      0        2 
  10  chr10_1140862     ZGre    T    G        0      0        2 
  10  chr10_1140862     ZHar    T    G      0.5      1        2 
  10  chr10_1140862   Sample    T    G        0      0        2 
  10  chr10_1187832     AAsi    C    A        0      0        2 
  10  chr10_1187832     AKia    C    A        0      0        2 
  10  chr10_1187832     AOna    C    A        0      0        2 
  10  chr10_1187832     ASom    C    A        0      0        2 
  10  chr10_1187832     HCab    C    A        0      0        2 
  10  chr10_1187832     HPrz    C    A        0      0        2 
  10  chr10_1187832     ZBoe    C    A      0.5      1        2 
  10  chr10_1187832     ZGre    C    A        0      0        2 
  10  chr10_1187832     ZHar    C    A        0      0        2 
  10  chr10_1187832   Sample    C    A        0      0        2 
  10  chr10_1196377     AAsi    A    C        0      0        2 
  10  chr10_1196377     AKia    A    C        0      0        2 
  10  chr10_1196377     AOna    A    C        0      0        2 
  10  chr10_1196377     ASom    A    C        0      0        2 
  10  chr10_1196377     HCab    A    C        0      0        2 
  10  chr10_1196377     HPrz    A    C        0      0        2 
  10  chr10_1196377     ZBoe    A    C        0      0        2 
  10  chr10_1196377     ZGre    A    C        1      2        2 
  10  chr10_1196377     ZHar    A    C        0      0        2 
  10  chr10_1196377   Sample    A    C        0      0        2 
  10  chr10_1224474     AAsi    G    C        0      0        2 
  10  chr10_1224474     AKia    G    C        0      0        2 
  10  chr10_1224474     AOna    G    C        0      0        2 
  10  chr10_1224474     ASom    G    C        0      0        2 
  10  chr10_1224474     HCab    G    C        1      2        2 
  10  chr10_1224474     HPrz    G    C        1      2        2 
  10  chr10_1224474     ZBoe    G    C        0      0        2 
  10  chr10_1224474     ZGre    G    C        0      0        2 
  10  chr10_1224474     ZHar    G    C        0      0        2 
  10  chr10_1224474   Sample    G    C        0      0        2 
  10  chr10_1225189     AAsi    A    T        0      0        2 
  10  chr10_1225189     AKia    A    T        0      0        2 
  10  chr10_1225189     AOna    A    T        0      0        2 
  10  chr10_1225189     ASom    A    T        0      0        2 
  10  chr10_1225189     HCab    A    T        1      2        2 
  10  chr10_1225189     HPrz    A    T        1      2        2 
  10  chr10_1225189     ZBoe    A    T        0      0        2 
  10  chr10_1225189     ZGre    A    T        0      0        2 
  10  chr10_1225189     ZHar    A    T        0      0        2 
  10  chr10_1225189   Sample    A    T        0      0        2 
  10  chr10_1226577     AAsi    T    G        0      0        2 
  10  chr10_1226577     AKia    T    G        0      0        2 
  10  chr10_1226577     AOna    T    G        0      0        2 
  10  chr10_1226577     ASom    T    G        0      0        2 
  10  chr10_1226577     HCab    T    G        0      0        2 
  10  chr10_1226577     HPrz    T    G        0      0        2 
  10  chr10_1226577     ZBoe    T    G        0      0        2 
  10  chr10_1226577     ZGre    T    G        1      2        2 
  10  chr10_1226577     ZHar    T    G        0      0        2 
  10  chr10_1226577   Sample    T    G        0      0        2 
  10  chr10_1249420     AAsi    T    G      0.5      1        2 
  10  chr10_1249420     AKia    T    G        0      0        2 
  10  chr10_1249420     AOna    T    G        0      0        2 
  10  chr10_1249420     ASom    T    G        0      0        2 
  10  chr10_1249420     HCab    T    G        0      0        2 
  10  chr10_1249420     HPrz    T    G        0      0        2 
  10  chr10_1249420     ZBoe    T    G        0      0        2 
  10  chr10_1249420     ZGre    T    G        0      0        2 
  10  chr10_1249420     ZHar    T    G        0      0        2 
  10  chr10_1249420   Sample    T    G        0      0        2 
  10  chr10_1250233     AAsi    T    G        0      0        2 
  10  chr10_1250233     AKia    T    G        1      2        2 
  10  chr10_1250233     AOna    T    G        1      2        2 
  10  chr10_1250233     ASom    T    G        0      0        2 
  10  chr10_1250233     HCab    T    G        0      0        2 
  10  chr10_1250233     HPrz    T    G        0      0        2 
  10  chr10_1250233     ZBoe    T    G        0      0        2 
  10  chr10_1250233     ZGre    T    G        0      0        2 
  10  chr10_1250233     ZHar    T    G        0      0        2 
  10  chr10_1250233   Sample    T    G        0      0        2 
  10  chr10_1257192     AAsi    T    G        0      0        2 
  10  chr10_1257192     AKia    T    G        0      0        2 
  10  chr10_1257192     AOna    T    G        0      0        2 
  10  chr10_1257192     ASom    T    G        0      0        2 
  10  chr10_1257192     HCab    T    G        1      2        2 
  10  chr10_1257192     HPrz    T    G        1      2        2 
  10  chr10_1257192     ZBoe    T    G        0      0        2 
  10  chr10_1257192     ZGre    T    G        0      0        2 
  10  chr10_1257192     ZHar    T    G        0      0        2 
  10  chr10_1257192   Sample    T    G        0      0        2 
  10  chr10_1260314     AAsi    T    A        0      0        2 
  10  chr10_1260314     AKia    T    A        0      0        2 
  10  chr10_1260314     AOna    T    A        0      0        2 
  10  chr10_1260314     ASom    T    A        0      0        2 
  10  chr10_1260314     HCab    T    A        0      0        2 
  10  chr10_1260314     HPrz    T    A        1      2        2 
  10  chr10_1260314     ZBoe    T    A        0      0        2 
  10  chr10_1260314     ZGre    T    A        0      0        2 
  10  chr10_1260314     ZHar    T    A        0      0        2 
  10  chr10_1260314   Sample    T    A        0      0        2 
  10  chr10_1272864     AAsi    G    T        0      0        2 
  10  chr10_1272864     AKia    G    T        0      0        2 
  10  chr10_1272864     AOna    G    T        0      0        2 
  10  chr10_1272864     ASom    G    T        0      0        2 
  10  chr10_1272864     HCab    G    T        0      0        2 
  10  chr10_1272864     HPrz    G    T        0      0        2 
  10  chr10_1272864     ZBoe    G    T      0.5      1        2 
  10  chr10_1272864     ZGre    G    T        0      0        2 
  10  chr10_1272864     ZHar    G    T        0      0        2 
  10  chr10_1272864   Sample    G    T        0      0        2 
  10  chr10_1276520     AAsi    C    G      0.5      1        2 
  10  chr10_1276520     AKia    C    G        0      0        2 
  10  chr10_1276520     AOna    C    G        0      0        2 
  10  chr10_1276520     ASom    C    G        0      0        2 
  10  chr10_1276520     HCab    C    G        0      0        2 
  10  chr10_1276520     HPrz    C    G        0      0        2 
  10  chr10_1276520     ZBoe    C    G        0      0        2 
  10  chr10_1276520     ZGre    C    G        0      0        2 
  10  chr10_1276520     ZHar    C    G        0      0        2 
  10  chr10_1276520   Sample    C    G        0      0        2 
  10  chr10_1315851     AAsi    G    T        0      0        2 
  10  chr10_1315851     AKia    G    T        0      0        2 
  10  chr10_1315851     AOna    G    T        0      0        2 
  10  chr10_1315851     ASom    G    T        0      0        2 
  10  chr10_1315851     HCab    G    T        0      0        2 
  10  chr10_1315851     HPrz    G    T        1      2        2 
  10  chr10_1315851     ZBoe    G    T        0      0        2 
  10  chr10_1315851     ZGre    G    T        0      0        2 
  10  chr10_1315851     ZHar    G    T        0      0        2 
  10  chr10_1315851   Sample    G    T        0      0        2 
  10  chr10_1316788     AAsi    G    T        1      2        2 
  10  chr10_1316788     AKia    G    T        0      0        2 
  10  chr10_1316788     AOna    G    T        1      2        2 
  10  chr10_1316788     ASom    G    T        1      2        2 
  10  chr10_1316788     HCab    G    T        0      0        2 
  10  chr10_1316788     HPrz    G    T        1      2        2 
  10  chr10_1316788     ZBoe    G    T        0      0        2 
  10  chr10_1316788     ZGre    G    T        0      0        2 
  10  chr10_1316788     ZHar    G    T        0      0        2 
  10  chr10_1316788   Sample    G    T        1      2        2 
  10  chr10_1335353     AAsi    T    A        1      2        2 
  10  chr10_1335353     AKia    T    A        0      0        2 
  10  chr10_1335353     AOna    T    A        0      0        2 
  10  chr10_1335353     ASom    T    A        0      0        2 
  10  chr10_1335353     HCab    T    A        0      0        2 
  10  chr10_1335353     HPrz    T    A        0      0        2 
  10  chr10_1335353     ZBoe    T    A        0      0        2 
  10  chr10_1335353     ZGre    T    A        0      0        2 
  10  chr10_1335353     ZHar    T    A        0      0        2 
  10  chr10_1335353   Sample    T    A        1      2        2 
  10  chr10_1340948     AAsi    A    C        0      0        2 
  10  chr10_1340948     AKia    A    C        0      0        2 
  10  chr10_1340948     AOna    A    C        0      0        2 
  10  chr10_1340948     ASom    A    C        0      0        2 
  10  chr10_1340948     HCab    A    C        1      2        2 
  10  chr10_1340948     HPrz    A    C        0      0        2 
  10  chr10_1340948     ZBoe    A    C        0      0        2 
  10  chr10_1340948     ZGre    A    C        0      0        2 
  10  chr10_1340948     ZHar    A    C        0      0        2 
  10  chr10_1340948   Sample    A    C        0      0        2 
  10  chr10_1352619     AAsi    G    C        1      2        2 
  10  chr10_1352619     AKia    G    C        0      0        2 
  10  chr10_1352619     AOna    G    C        0      0        2 
  10  chr10_1352619     ASom    G    C        1      2        2 
  10  chr10_1352619     HCab    G    C        0      0        2 
  10  chr10_1352619     HPrz    G    C        0      0        2 
  10  chr10_1352619     ZBoe    G    C        0      0        2 
  10  chr10_1352619     ZGre    G    C        0      0        2 
  10  chr10_1352619     ZHar    G    C        0      0        2 
  10  chr10_1352619   Sample    G    C        1      2        2 
  10  chr10_1368151     AAsi    C    A        0      0        2 
  10  chr10_1368151     AKia    C    A        0      0        2 
  10  chr10_1368151     AOna    C    A        0      0        2 
  10  chr10_1368151     ASom    C    A        0      0        2 
  10  chr10_1368151     HCab    C    A        1      2        2 
  10  chr10_1368151     HPrz    C    A        0      0        2 
  10  chr10_1368151     ZBoe    C    A        0      0        2 
  10  chr10_1368151     ZGre    C    A        0      0        2 
  10  chr10_1368151     ZHar    C    A        0      0        2 
  10  chr10_1368151   Sample    C    A        0      0        2 
  10  chr10_1368267     AAsi    C    G        0      0        2 
  10  chr10_1368267     AKia    C    G        0      0        2 
  10  chr10_1368267     AOna    C    G        0      0        2 
  10  chr10_1368267     ASom    C    G        0      0        2 
  10  chr10_1368267     HCab    C    G        0      0        2 
  10  chr10_1368267     HPrz    C    G        0      0        2 
  10  chr10_1368267     ZBoe    C    G        0      0        2 
  10  chr10_1368267     ZGre    C    G      0.5      1        2 
  10  chr10_1368267     ZHar    C    G        0      0        2 
  10  chr10_1368267   Sample    C    G        0      0        2 
  10  chr10_1375540     AAsi    G    C        1      2        2 
  10  chr10_1375540     AKia    G    C        1      2        2 
  10  chr10_1375540     AOna    G    C        1      2        2 
  10  chr10_1375540     ASom    G    C        1      2        2 
  10  chr10_1375540     HCab    G    C        0      0        2 
  10  chr10_1375540     HPrz    G    C        0      0        2 
  10  chr10_1375540     ZBoe    G    C        0      0        2 
  10  chr10_1375540     ZGre    G    C        0      0        2 
  10  chr10_1375540     ZHar    G    C        0      0        2 
  10  chr10_1375540   Sample    G    C        1      2        2 
  10  chr10_1388447     AAsi    C    A        0      0        2 
  10  chr10_1388447     AKia    C    A        0      0        2 
  10  chr10_1388447     AOna    C    A        0      0        2 
  10  chr10_1388447     ASom    C    A        0      0        2 
  10  chr10_1388447     HCab    C    A        0      0        2 
  10  chr10_1388447     HPrz    C    A        0      0        2 
  10  chr10_1388447     ZBoe    C    A        0      0        2 
  10  chr10_1388447     ZGre    C    A        0      0        2 
  10  chr10_1388447     ZHar    C    A        1      2        2 
  10  chr10_1388447   Sample    C    A        0      0        2 
  10  chr10_1394665     AAsi    G    C        0      0        2 
  10  chr10_1394665     AKia    G    C        0      0        2 
  10  chr10_1394665     AOna    G    C        0      0        2 
  10  chr10_1394665     ASom    G    C        0      0        2 
  10  chr10_1394665     HCab    G    C        1      2        2 
  10  chr10_1394665     HPrz    G    C        1      2        2 
  10  chr10_1394665     ZBoe    G    C        0      0        2 
  10  chr10_1394665     ZGre    G    C        0      0        2 
  10  chr10_1394665     ZHar    G    C        0      0        2 
  10  chr10_1394665   Sample    G    C        0      0        2 
  10  chr10_1406106     AAsi    A    T        0      0        2 
  10  chr10_1406106     AKia    A    T        0      0        2 
  10  chr10_1406106     AOna    A    T        0      0        2 
  10  chr10_1406106     ASom    A    T        0      0        2 
  10  chr10_1406106     HCab    A    T        1      2        2 
  10  chr10_1406106     HPrz    A    T        1      2        2 
  10  chr10_1406106     ZBoe    A    T        0      0        2 
  10  chr10_1406106     ZGre    A    T        0      0        2 
  10  chr10_1406106     ZHar    A    T        0      0        2 
  10  chr10_1406106   Sample    A    T        0      0        2 
  10  chr10_1410396     AAsi    C    G        0      0        2 
  10  chr10_1410396     AKia    C    G        0      0        2 
  10  chr10_1410396     AOna    C    G      0.5      1        2 
  10  chr10_1410396     ASom    C    G        0      0        2 
  10  chr10_1410396     HCab    C    G        0      0        2 
  10  chr10_1410396     HPrz    C    G        0      0        2 
  10  chr10_1410396     ZBoe    C    G        0      0        2 
  10  chr10_1410396     ZGre    C    G        0      0        2 
  10  chr10_1410396     ZHar    C    G        0      0        2 
  10  chr10_1410396   Sample    C    G        0      0        2 
  10  chr10_1413368     AAsi    C    A        0      0        2 
  10  chr10_1413368     AKia    C    A        0      0        2 
  10  chr10_1413368     AOna    C    A        0      0        2 
  10  chr10_1413368     ASom    C    A        0      0        2 
  10  chr10_1413368     HCab    C    A        0      0        2 
  10  chr10_1413368     HPrz    C    A        1      2        2 
  10  chr10_1413368     ZBoe    C    A        0      0        2 
  10  chr10_1413368     ZGre    C    A        0      0        2 
  10  chr10_1413368     ZHar    C    A        0      0        2 
  10  chr10_1413368   Sample    C    A        0      0        2 
  10  chr10_1421157     AAsi    C    G        0      0        2 
  10  chr10_1421157     AKia    C    G        0      0        2 
  10  chr10_1421157     AOna    C    G        0      0        2 
  10  chr10_1421157     ASom    C    G        0      0        2 
  10  chr10_1421157     HCab    C    G        0      0        2 
  10  chr10_1421157     HPrz    C    G        0      0        2 
  10  chr10_1421157     ZBoe    C    G        0      0        2 
  10  chr10_1421157     ZGre    C    G        0      0        2 
  10  chr10_1421157     ZHar    C    G        1      2        2 
  10  chr10_1421157   Sample    C    G        0      0        2 
  10  chr10_1447177     AAsi    T    A        0      0        2 
  10  chr10_1447177     AKia    T    A        0      0        2 
  10  chr10_1447177     AOna    T    A      0.5      1        2 
  10  chr10_1447177     ASom    T    A        0      0        2 
  10  chr10_1447177     HCab    T    A        0      0        2 
  10  chr10_1447177     HPrz    T    A        0      0        2 
  10  chr10_1447177     ZBoe    T    A        0      0        2 
  10  chr10_1447177     ZGre    T    A        0      0        2 
  10  chr10_1447177     ZHar    T    A        0      0        2 
  10  chr10_1447177   Sample    T    A        0      0        2 
  10  chr10_1471163     AAsi    C    G        0      0        2 
  10  chr10_1471163     AKia    C    G        0      0        2 
  10  chr10_1471163     AOna    C    G        0      0        2 
  10  chr10_1471163     ASom    C    G        0      0        2 
  10  chr10_1471163     HCab    C    G        1      2        2 
  10  chr10_1471163     HPrz    C    G        1      2        2 
  10  chr10_1471163     ZBoe    C    G        0      0        2 
  10  chr10_1471163     ZGre    C    G        0      0        2 
  10  chr10_1471163     ZHar    C    G        0      0        2 
  10  chr10_1471163   Sample    C    G        0      0        2 
  10  chr10_1472249     AAsi    C    G        0      0        2 
  10  chr10_1472249     AKia    C    G        0      0        2 
  10  chr10_1472249     AOna    C    G        0      0        2 
  10  chr10_1472249     ASom    C    G        0      0        2 
  10  chr10_1472249     HCab    C    G        0      0        2 
  10  chr10_1472249     HPrz    C    G        0      0        2 
  10  chr10_1472249     ZBoe    C    G      0.5      1        2 
  10  chr10_1472249     ZGre    C    G        0      0        2 
  10  chr10_1472249     ZHar    C    G        0      0        2 
  10  chr10_1472249   Sample    C    G        0      0        2 
  10  chr10_1487589     AAsi    C    A        0      0        2 
  10  chr10_1487589     AKia    C    A        0      0        2 
  10  chr10_1487589     AOna    C    A        0      0        2 
  10  chr10_1487589     ASom    C    A        0      0        2 
  10  chr10_1487589     HCab    C    A        0      0        2 
  10  chr10_1487589     HPrz    C    A        0      0        2 
  10  chr10_1487589     ZBoe    C    A        0      0        2 
  10  chr10_1487589     ZGre    C    A      0.5      1        2 
  10  chr10_1487589     ZHar    C    A        0      0        2 
  10  chr10_1487589   Sample    C    A        0      0        2 
  10  chr10_1488078     AAsi    G    C        0      0        2 
  10  chr10_1488078     AKia    G    C      0.5      1        2 
  10  chr10_1488078     AOna    G    C        0      0        2 
  10  chr10_1488078     ASom    G    C        0      0        2 
  10  chr10_1488078     HCab    G    C        0      0        2 
  10  chr10_1488078     HPrz    G    C        0      0        2 
  10  chr10_1488078     ZBoe    G    C        0      0        2 
  10  chr10_1488078     ZGre    G    C        0      0        2 
  10  chr10_1488078     ZHar    G    C        0      0        2 
  10  chr10_1488078   Sample    G    C        0      0        2 
  10  chr10_1492610     AAsi    G    C        0      0        2 
  10  chr10_1492610     AKia    G    C        0      0        2 
  10  chr10_1492610     AOna    G    C        0      0        2 
  10  chr10_1492610     ASom    G    C        0      0        2 
  10  chr10_1492610     HCab    G    C        0      0        2 
  10  chr10_1492610     HPrz    G    C        0      0        2 
  10  chr10_1492610     ZBoe    G    C        0      0        2 
  10  chr10_1492610     ZGre    G    C      0.5      1        2 
  10  chr10_1492610     ZHar    G    C        0      0        2 
  10  chr10_1492610   Sample    G    C        0      0        2 
  10  chr10_1492813     AAsi    A    C        1      2        2 
  10  chr10_1492813     AKia    A    C        0      0        2 
  10  chr10_1492813     AOna    A    C        0      0        2 
  10  chr10_1492813     ASom    A    C        0      0        2 
  10  chr10_1492813     HCab    A    C        0      0        2 
  10  chr10_1492813     HPrz    A    C        0      0        2 
  10  chr10_1492813     ZBoe    A    C        0      0        2 
  10  chr10_1492813     ZGre    A    C        0      0        2 
  10  chr10_1492813     ZHar    A    C        0      0        2 
  10  chr10_1492813   Sample    A    C        1      2        2 
  10  chr10_1495885     AAsi    T    G        0      0        2 
  10  chr10_1495885     AKia    T    G        0      0        2 
  10  chr10_1495885     AOna    T    G        0      0        2 
  10  chr10_1495885     ASom    T    G        0      0        2 
  10  chr10_1495885     HCab    T    G        0      0        2 
  10  chr10_1495885     HPrz    T    G        0      0        2 
  10  chr10_1495885     ZBoe    T    G      0.5      1        2 
  10  chr10_1495885     ZGre    T    G        0      0        2 
  10  chr10_1495885     ZHar    T    G        0      0        2 
  10  chr10_1495885   Sample    T    G        0      0        2 
  10  chr10_1521911     AAsi    G    C        0      0        2 
  10  chr10_1521911     AKia    G    C        0      0        2 
  10  chr10_1521911     AOna    G    C        0      0        2 
  10  chr10_1521911     ASom    G    C        0      0        2 
  10  chr10_1521911     HCab    G    C        1      2        2 
  10  chr10_1521911     HPrz    G    C        1      2        2 
  10  chr10_1521911     ZBoe    G    C        0      0        2 
  10  chr10_1521911     ZGre    G    C        0      0        2 
  10  chr10_1521911     ZHar    G    C        0      0        2 
  10  chr10_1521911   Sample    G    C        0      0        2 
  10  chr10_1531021     AAsi    G    C        0      0        2 
  10  chr10_1531021     AKia    G    C        0      0        2 
  10  chr10_1531021     AOna    G    C      0.5      1        2 
  10  chr10_1531021     ASom    G    C        0      0        2 
  10  chr10_1531021     HCab    G    C        0      0        2 
  10  chr10_1531021     HPrz    G    C        0      0        2 
  10  chr10_1531021     ZBoe    G    C        0      0        2 
  10  chr10_1531021     ZGre    G    C        0      0        2 
  10  chr10_1531021     ZHar    G    C        0      0        2 
  10  chr10_1531021   Sample    G    C        0      0        2 
  10  chr10_1566669     AAsi    C    A        0      0        2 
  10  chr10_1566669     AKia    C    A        0      0        2 
  10  chr10_1566669     AOna    C    A        0      0        2 
  10  chr10_1566669     ASom    C    A        0      0        2 
  10  chr10_1566669     HCab    C    A        0      0        2 
  10  chr10_1566669     HPrz    C    A        0      0        2 
  10  chr10_1566669     ZBoe    C    A      0.5      1        2 
  10  chr10_1566669     ZGre    C    A        0      0        2 
  10  chr10_1566669     ZHar    C    A        0      0        2 
  10  chr10_1566669   Sample    C    A        0      0        2 
  10  chr10_1576205     AAsi    G    C        0      0        2 
  10  chr10_1576205     AKia    G    C        0      0        2 
  10  chr10_1576205     AOna    G    C        0      0        2 
  10  chr10_1576205     ASom    G    C        0      0        2 
  10  chr10_1576205     HCab    G    C        1      2        2 
  10  chr10_1576205     HPrz    G    C        1      2        2 
  10  chr10_1576205     ZBoe    G    C        0      0        2 
  10  chr10_1576205     ZGre    G    C        0      0        2 
  10  chr10_1576205     ZHar    G    C        0      0        2 
  10  chr10_1576205   Sample    G    C        0      0        2 
  10  chr10_1597767     AAsi    G    C        0      0        2 
  10  chr10_1597767     AKia    G    C        0      0        2 
  10  chr10_1597767     AOna    G    C        0      0        2 
  10  chr10_1597767     ASom    G    C        0      0        2 
  10  chr10_1597767     HCab    G    C        1      2        2 
  10  chr10_1597767     HPrz    G    C        1      2        2 
  10  chr10_1597767     ZBoe    G    C        0      0        2 
  10  chr10_1597767     ZGre    G    C        0      0        2 
  10  chr10_1597767     ZHar    G    C        0      0        2 
  10  chr10_1597767   Sample    G    C        0      0        2 
  10  chr10_1597830     AAsi    T    G        0      0        2 
  10  chr10_1597830     AKia    T    G        0      0        2 
  10  chr10_1597830     AOna    T    G        0      0        2 
  10  chr10_1597830     ASom    T    G        1      2        2 
  10  chr10_1597830     HCab    T    G        0      0        2 
  10  chr10_1597830     HPrz    T    G        0      0        2 
  10  chr10_1597830     ZBoe    T    G        0      0        2 
  10  chr10_1597830     ZGre    T    G        0      0        2 
  10  chr10_1597830     ZHar    T    G        0      0        2 
  10  chr10_1597830   Sample    T    G        0      0        2 
  10  chr10_1605135     AAsi    T    G        0      0        2 
  10  chr10_1605135     AKia    T    G        0      0        2 
  10  chr10_1605135     AOna    T    G        0      0        2 
  10  chr10_1605135     ASom    T    G        0      0        2 
  10  chr10_1605135     HCab    T    G        1      2        2 
  10  chr10_1605135     HPrz    T    G        1      2        2 
  10  chr10_1605135     ZBoe    T    G        0      0        2 
  10  chr10_1605135     ZGre    T    G        0      0        2 
  10  chr10_1605135     ZHar    T    G        0      0        2 
  10  chr10_1605135   Sample    T    G        0      0        2 
  10  chr10_1633792     AAsi    T    G        0      0        2 
  10  chr10_1633792     AKia    T    G        0      0        2 
  10  chr10_1633792     AOna    T    G        0      0        2 
  10  chr10_1633792     ASom    T    G        0      0        2 
  10  chr10_1633792     HCab    T    G        1      2        2 
  10  chr10_1633792     HPrz    T    G        1      2        2 
  10  chr10_1633792     ZBoe    T    G        0      0        2 
  10  chr10_1633792     ZGre    T    G        0      0        2 
  10  chr10_1633792     ZHar    T    G        0      0        2 
  10  chr10_1633792   Sample    T    G        0      0        2 
  10  chr10_1649268     AAsi    G    T        0      0        2 
  10  chr10_1649268     AKia    G    T        0      0        2 
  10  chr10_1649268     AOna    G    T        0      0        2 
  10  chr10_1649268     ASom    G    T        0      0        2 
  10  chr10_1649268     HCab    G    T        1      2        2 
  10  chr10_1649268     HPrz    G    T        1      2        2 
  10  chr10_1649268     ZBoe    G    T        0      0        2 
  10  chr10_1649268     ZGre    G    T        0      0        2 
  10  chr10_1649268     ZHar    G    T        0      0        2 
  10  chr10_1649268   Sample    G    T        0      0        2 
  10  chr10_1656149     AAsi    T    A        0      0        2 
  10  chr10_1656149     AKia    T    A        0      0        2 
  10  chr10_1656149     AOna    T    A        0      0        2 
  10  chr10_1656149     ASom    T    A        0      0        2 
  10  chr10_1656149     HCab    T    A        1      2        2 
  10  chr10_1656149     HPrz    T    A        1      2        2 
  10  chr10_1656149     ZBoe    T    A        0      0        2 
  10  chr10_1656149     ZGre    T    A        0      0        2 
  10  chr10_1656149     ZHar    T    A        0      0        2 
  10  chr10_1656149   Sample    T    A        0      0        2 
  10  chr10_1664096     AAsi    T    G        0      0        2 
  10  chr10_1664096     AKia    T    G        0      0        2 
  10  chr10_1664096     AOna    T    G        0      0        2 
  10  chr10_1664096     ASom    T    G        0      0        2 
  10  chr10_1664096     HCab    T    G        1      2        2 
  10  chr10_1664096     HPrz    T    G        1      2        2 
  10  chr10_1664096     ZBoe    T    G        0      0        2 
  10  chr10_1664096     ZGre    T    G        0      0        2 
  10  chr10_1664096     ZHar    T    G        0      0        2 
  10  chr10_1664096   Sample    T    G        0      0        2 
  10  chr10_1672049     AAsi    C    G        0      0        2 
  10  chr10_1672049     AKia    C    G        0      0        2 
  10  chr10_1672049     AOna    C    G      0.5      1        2 
  10  chr10_1672049     ASom    C    G        0      0        2 
  10  chr10_1672049     HCab    C    G        0      0        2 
  10  chr10_1672049     HPrz    C    G        0      0        2 
  10  chr10_1672049     ZBoe    C    G        0      0        2 
  10  chr10_1672049     ZGre    C    G        0      0        2 
  10  chr10_1672049     ZHar    C    G        0      0        2 
  10  chr10_1672049   Sample    C    G        0      0        2 
  10  chr10_1698669     AAsi    C    A        0      0        2 
  10  chr10_1698669     AKia    C    A        0      0        2 
  10  chr10_1698669     AOna    C    A        0      0        2 
  10  chr10_1698669     ASom    C    A        0      0        2 
  10  chr10_1698669     HCab    C    A        0      0        2 
  10  chr10_1698669     HPrz    C    A        0      0        2 
  10  chr10_1698669     ZBoe    C    A      0.5      1        2 
  10  chr10_1698669     ZGre    C    A        0      0        2 
  10  chr10_1698669     ZHar    C    A        0      0        2 
  10  chr10_1698669   Sample    C    A        0      0        2 
  10  chr10_1703139     AAsi    C    A        0      0        2 
  10  chr10_1703139     AKia    C    A        1      2        2 
  10  chr10_1703139     AOna    C    A        1      2        2 
  10  chr10_1703139     ASom    C    A        0      0        2 
  10  chr10_1703139     HCab    C    A        0      0        2 
  10  chr10_1703139     HPrz    C    A        0      0        2 
  10  chr10_1703139     ZBoe    C    A        0      0        2 
  10  chr10_1703139     ZGre    C    A        0      0        2 
  10  chr10_1703139     ZHar    C    A        0      0        2 
  10  chr10_1703139   Sample    C    A        0      0        2 
  10  chr10_1705072     AAsi    A    C        0      0        2 
  10  chr10_1705072     AKia    A    C        0      0        2 
  10  chr10_1705072     AOna    A    C        0      0        2 
  10  chr10_1705072     ASom    A    C        0      0        2 
  10  chr10_1705072     HCab    A    C        1      2        2 
  10  chr10_1705072     HPrz    A    C        1      2        2 
  10  chr10_1705072     ZBoe    A    C        0      0        2 
  10  chr10_1705072     ZGre    A    C        0      0        2 
  10  chr10_1705072     ZHar    A    C        0      0        2 
  10  chr10_1705072   Sample    A    C        0      0        2 
  10  chr10_1728886     AAsi    C    A        0      0        2 
  10  chr10_1728886     AKia    C    A        0      0        2 
  10  chr10_1728886     AOna    C    A      0.5      1        2 
  10  chr10_1728886     ASom    C    A        0      0        2 
  10  chr10_1728886     HCab    C    A        0      0        2 
  10  chr10_1728886     HPrz    C    A        0      0        2 
  10  chr10_1728886     ZBoe    C    A        0      0        2 
  10  chr10_1728886     ZGre    C    A        0      0        2 
  10  chr10_1728886     ZHar    C    A        0      0        2 
  10  chr10_1728886   Sample    C    A        0      0        2 
  10  chr10_1730111     AAsi    C    A        0      0        2 
  10  chr10_1730111     AKia    C    A        1      2        2 
  10  chr10_1730111     AOna    C    A        0      0        2 
  10  chr10_1730111     ASom    C    A        0      0        2 
  10  chr10_1730111     HCab    C    A        0      0        2 
  10  chr10_1730111     HPrz    C    A        0      0        2 
  10  chr10_1730111     ZBoe    C    A        0      0        2 
  10  chr10_1730111     ZGre    C    A        0      0        2 
  10  chr10_1730111     ZHar    C    A        0      0        2 
  10  chr10_1730111   Sample    C    A        0      0        2 
  10  chr10_1747203     AAsi    A    C        0      0        2 
  10  chr10_1747203     AKia    A    C        0      0        2 
  10  chr10_1747203     AOna    A    C        0      0        2 
  10  chr10_1747203     ASom    A    C        0      0        2 
  10  chr10_1747203     HCab    A    C        0      0        2 
  10  chr10_1747203     HPrz    A    C        0      0        2 
  10  chr10_1747203     ZBoe    A    C      0.5      1        2 
  10  chr10_1747203     ZGre    A    C        0      0        2 
  10  chr10_1747203     ZHar    A    C        0      0        2 
  10  chr10_1747203   Sample    A    C        0      0        2 
  10  chr10_1766337     AAsi    C    G        1      2        2 
  10  chr10_1766337     AKia    C    G        0      0        2 
  10  chr10_1766337     AOna    C    G        0      0        2 
  10  chr10_1766337     ASom    C    G        1      2        2 
  10  chr10_1766337     HCab    C    G        0      0        2 
  10  chr10_1766337     HPrz    C    G        0      0        2 
  10  chr10_1766337     ZBoe    C    G        0      0        2 
  10  chr10_1766337     ZGre    C    G        0      0        2 
  10  chr10_1766337     ZHar    C    G        0      0        2 
  10  chr10_1766337   Sample    C    G        1      2        2 
  10  chr10_1768562     AAsi    A    T        0      0        2 
  10  chr10_1768562     AKia    A    T        0      0        2 
  10  chr10_1768562     AOna    A    T        1      2        2 
  10  chr10_1768562     ASom    A    T        0      0        2 
  10  chr10_1768562     HCab    A    T        0      0        2 
  10  chr10_1768562     HPrz    A    T        0      0        2 
  10  chr10_1768562     ZBoe    A    T        0      0        2 
  10  chr10_1768562     ZGre    A    T        0      0        2 
  10  chr10_1768562     ZHar    A    T        0      0        2 
  10  chr10_1768562   Sample    A    T        0      0        2 
  10  chr10_1791653     AAsi    C    G        0      0        2 
  10  chr10_1791653     AKia    C    G        1      2        2 
  10  chr10_1791653     AOna    C    G        0      0        2 
  10  chr10_1791653     ASom    C    G        0      0        2 
  10  chr10_1791653     HCab    C    G        0      0        2 
  10  chr10_1791653     HPrz    C    G        0      0        2 
  10  chr10_1791653     ZBoe    C    G        0      0        2 
  10  chr10_1791653     ZGre    C    G        0      0        2 
  10  chr10_1791653     ZHar    C    G        0      0        2 
  10  chr10_1791653   Sample    C    G        0      0        2 
  10  chr10_1793608     AAsi    T    G        0      0        2 
  10  chr10_1793608     AKia    T    G        0      0        2 
  10  chr10_1793608     AOna    T    G        0      0        2 
  10  chr10_1793608     ASom    T    G        0      0        2 
  10  chr10_1793608     HCab    T    G      0.5      1        2 
  10  chr10_1793608     HPrz    T    G        0      0        2 
  10  chr10_1793608     ZBoe    T    G        0      0        2 
  10  chr10_1793608     ZGre    T    G        0      0        2 
  10  chr10_1793608     ZHar    T    G        0      0        2 
  10  chr10_1793608   Sample    T    G        0      0        2 
  10  chr10_1804153     AAsi    T    A        0      0        2 
  10  chr10_1804153     AKia    T    A        1      2        2 
  10  chr10_1804153     AOna    T    A        0      0        2 
  10  chr10_1804153     ASom    T    A        0      0        2 
  10  chr10_1804153     HCab    T    A        0      0        2 
  10  chr10_1804153     HPrz    T    A        0      0        2 
  10  chr10_1804153     ZBoe    T    A        0      0        2 
  10  chr10_1804153     ZGre    T    A        0      0        2 
  10  chr10_1804153     ZHar    T    A        0      0        2 
  10  chr10_1804153   Sample    T    A        0      0        2 
  10  chr10_1804154     AAsi    A    C        0      0        2 
  10  chr10_1804154     AKia    A    C        0      0        2 
  10  chr10_1804154     AOna    A    C        0      0        2 
  10  chr10_1804154     ASom    A    C        0      0        2 
  10  chr10_1804154     HCab    A    C        0      0        2 
  10  chr10_1804154     HPrz    A    C        0      0        2 
  10  chr10_1804154     ZBoe    A    C      0.5      1        2 
  10  chr10_1804154     ZGre    A    C        0      0        2 
  10  chr10_1804154     ZHar    A    C        0      0        2 
  10  chr10_1804154   Sample    A    C        0      0        2 
  10  chr10_1806735     AAsi    T    G        0      0        2 
  10  chr10_1806735     AKia    T    G        0      0        2 
  10  chr10_1806735     AOna    T    G      0.5      1        2 
  10  chr10_1806735     ASom    T    G        0      0        2 
  10  chr10_1806735     HCab    T    G        0      0        2 
  10  chr10_1806735     HPrz    T    G        0      0        2 
  10  chr10_1806735     ZBoe    T    G        0      0        2 
  10  chr10_1806735     ZGre    T    G        0      0        2 
  10  chr10_1806735     ZHar    T    G        0      0        2 
  10  chr10_1806735   Sample    T    G        0      0        2 
  10  chr10_1822491     AAsi    C    A      0.5      1        2 
  10  chr10_1822491     AKia    C    A        0      0        2 
  10  chr10_1822491     AOna    C    A        0      0        2 
  10  chr10_1822491     ASom    C    A        0      0        2 
  10  chr10_1822491     HCab    C    A        0      0        2 
  10  chr10_1822491     HPrz    C    A        0      0        2 
  10  chr10_1822491     ZBoe    C    A        0      0        2 
  10  chr10_1822491     ZGre    C    A        0      0        2 
  10  chr10_1822491     ZHar    C    A        0      0        2 
  10  chr10_1822491   Sample    C    A        0      0        2 
  10  chr10_1852431     AAsi    T    G        0      0        2 
  10  chr10_1852431     AKia    T    G        0      0        2 
  10  chr10_1852431     AOna    T    G        0      0        2 
  10  chr10_1852431     ASom    T    G        0      0        2 
  10  chr10_1852431     HCab    T    G        1      2        2 
  10  chr10_1852431     HPrz    T    G        1      2        2 
  10  chr10_1852431     ZBoe    T    G        0      0        2 
  10  chr10_1852431     ZGre    T    G        0      0        2 
  10  chr10_1852431     ZHar    T    G        0      0        2 
  10  chr10_1852431   Sample    T    G        0      0        2 
  10  chr10_1858405     AAsi    C    G        0      0        2 
  10  chr10_1858405     AKia    C    G        0      0        2 
  10  chr10_1858405     AOna    C    G        0      0        2 
  10  chr10_1858405     ASom    C    G        0      0        2 
  10  chr10_1858405     HCab    C    G        1      2        2 
  10  chr10_1858405     HPrz    C    G        1      2        2 
  10  chr10_1858405     ZBoe    C    G        0      0        2 
  10  chr10_1858405     ZGre    C    G        0      0        2 
  10  chr10_1858405     ZHar    C    G        0      0        2 
  10  chr10_1858405   Sample    C    G        0      0        2 
  10  chr10_1881217     AAsi    A    C        0      0        2 
  10  chr10_1881217     AKia    A    C        1      2        2 
  10  chr10_1881217     AOna    A    C        0      0        2 
  10  chr10_1881217     ASom    A    C        0      0        2 
  10  chr10_1881217     HCab    A    C        0      0        2 
  10  chr10_1881217     HPrz    A    C        0      0        2 
  10  chr10_1881217     ZBoe    A    C        0      0        2 
  10  chr10_1881217     ZGre    A    C        0      0        2 
  10  chr10_1881217     ZHar    A    C        0      0        2 
  10  chr10_1881217   Sample    A    C        0      0        2 
  10  chr10_1888415     AAsi    A    C        0      0        2 
  10  chr10_1888415     AKia    A    C        0      0        2 
  10  chr10_1888415     AOna    A    C        0      0        2 
  10  chr10_1888415     ASom    A    C        0      0        2 
  10  chr10_1888415     HCab    A    C        1      2        2 
  10  chr10_1888415     HPrz    A    C        1      2        2 
  10  chr10_1888415     ZBoe    A    C        0      0        2 
  10  chr10_1888415     ZGre    A    C        0      0        2 
  10  chr10_1888415     ZHar    A    C        0      0        2 
  10  chr10_1888415   Sample    A    C        0      0        2 
  10  chr10_1912322     AAsi    G    C        0      0        2 
  10  chr10_1912322     AKia    G    C        0      0        2 
  10  chr10_1912322     AOna    G    C        0      0        2 
  10  chr10_1912322     ASom    G    C        0      0        2 
  10  chr10_1912322     HCab    G    C        0      0        2 
  10  chr10_1912322     HPrz    G    C        0      0        2 
  10  chr10_1912322     ZBoe    G    C      0.5      1        2 
  10  chr10_1912322     ZGre    G    C        0      0        2 
  10  chr10_1912322     ZHar    G    C        0      0        2 
  10  chr10_1912322   Sample    G    C        0      0        2 
  10  chr10_1919777     AAsi    T    G        0      0        2 
  10  chr10_1919777     AKia    T    G        0      0        2 
  10  chr10_1919777     AOna    T    G      0.5      1        2 
  10  chr10_1919777     ASom    T    G        0      0        2 
  10  chr10_1919777     HCab    T    G        0      0        2 
  10  chr10_1919777     HPrz    T    G        0      0        2 
  10  chr10_1919777     ZBoe    T    G        0      0        2 
  10  chr10_1919777     ZGre    T    G        0      0        2 
  10  chr10_1919777     ZHar    T    G        0      0        2 
  10  chr10_1919777   Sample    T    G        0      0        2 
  10  chr10_1926154     AAsi    C    A        0      0        2 
  10  chr10_1926154     AKia    C    A        0      0        2 
  10  chr10_1926154     AOna    C    A        0      0        2 
  10  chr10_1926154     ASom    C    A        0      0        2 
  10  chr10_1926154     HCab    C    A        0      0        2 
  10  chr10_1926154     HPrz    C    A        0      0        2 
  10  chr10_1926154     ZBoe    C    A        0      0        2 
  10  chr10_1926154     ZGre    C    A        0      0        2 
  10  chr10_1926154     ZHar    C    A        1      2        2 
  10  chr10_1926154   Sample    C    A        0      0        2 
  10  chr10_1926230     AAsi    C    A        0      0        2 
  10  chr10_1926230     AKia    C    A        0      0        2 
  10  chr10_1926230     AOna    C    A        0      0        2 
  10  chr10_1926230     ASom    C    A        0      0        2 
  10  chr10_1926230     HCab    C    A        0      0        2 
  10  chr10_1926230     HPrz    C    A        0      0        2 
  10  chr10_1926230     ZBoe    C    A        0      0        2 
  10  chr10_1926230     ZGre    C    A        0      0        2 
  10  chr10_1926230     ZHar    C    A        1      2        2 
  10  chr10_1926230   Sample    C    A        0      0        2 
  10  chr10_1937841     AAsi    A    T        0      0        2 
  10  chr10_1937841     AKia    A    T        0      0        2 
  10  chr10_1937841     AOna    A    T        0      0        2 
  10  chr10_1937841     ASom    A    T        0      0        2 
  10  chr10_1937841     HCab    A    T        1      2        2 
  10  chr10_1937841     HPrz    A    T        1      2        2 
  10  chr10_1937841     ZBoe    A    T        0      0        2 
  10  chr10_1937841     ZGre    A    T        0      0        2 
  10  chr10_1937841     ZHar    A    T        0      0        2 
  10  chr10_1937841   Sample    A    T        0      0        2 
  10  chr10_1967350     AAsi    A    C        0      0        2 
  10  chr10_1967350     AKia    A    C        1      2        2 
  10  chr10_1967350     AOna    A    C        0      0        2 
  10  chr10_1967350     ASom    A    C        0      0        2 
  10  chr10_1967350     HCab    A    C        0      0        2 
  10  chr10_1967350     HPrz    A    C        0      0        2 
  10  chr10_1967350     ZBoe    A    C        0      0        2 
  10  chr10_1967350     ZGre    A    C        0      0        2 
  10  chr10_1967350     ZHar    A    C        0      0        2 
  10  chr10_1967350   Sample    A    C        0      0        2 
  10  chr10_1969420     AAsi    T    G        0      0        2 
  10  chr10_1969420     AKia    T    G        0      0        2 
  10  chr10_1969420     AOna    T    G      0.5      1        2 
  10  chr10_1969420     ASom    T    G        0      0        2 
  10  chr10_1969420     HCab    T    G        0      0        2 
  10  chr10_1969420     HPrz    T    G        0      0        2 
  10  chr10_1969420     ZBoe    T    G        0      0        2 
  10  chr10_1969420     ZGre    T    G        0      0        2 
  10  chr10_1969420     ZHar    T    G        0      0        2 
  10  chr10_1969420   Sample    T    G        0      0        2 
  10  chr10_1975149     AAsi    G    T        0      0        2 
  10  chr10_1975149     AKia    G    T        0      0        2 
  10  chr10_1975149     AOna    G    T        0      0        2 
  10  chr10_1975149     ASom    G    T        0      0        2 
  10  chr10_1975149     HCab    G    T        1      2        2 
  10  chr10_1975149     HPrz    G    T        1      2        2 
  10  chr10_1975149     ZBoe    G    T        0      0        2 
  10  chr10_1975149     ZGre    G    T        0      0        2 
  10  chr10_1975149     ZHar    G    T        0      0        2 
  10  chr10_1975149   Sample    G    T        0      0        2 
  10  chr10_1982259     AAsi    T    G        0      0        2 
  10  chr10_1982259     AKia    T    G        0      0        2 
  10  chr10_1982259     AOna    T    G      0.5      1        2 
  10  chr10_1982259     ASom    T    G        0      0        2 
  10  chr10_1982259     HCab    T    G        0      0        2 
  10  chr10_1982259     HPrz    T    G        0      0        2 
  10  chr10_1982259     ZBoe    T    G        0      0        2 
  10  chr10_1982259     ZGre    T    G        0      0        2 
  10  chr10_1982259     ZHar    T    G        0      0        2 
  10  chr10_1982259   Sample    T    G        0      0        2 
  10  chr10_1988024     AAsi    C    A        0      0        2 
  10  chr10_1988024     AKia    C    A        0      0        2 
  10  chr10_1988024     AOna    C    A        0      0        2 
  10  chr10_1988024     ASom    C    A        0      0        2 
  10  chr10_1988024     HCab    C    A        0      0        2 
  10  chr10_1988024     HPrz    C    A        0      0        2 
  10  chr10_1988024     ZBoe    C    A        0      0        2 
  10  chr10_1988024     ZGre    C    A        0      0        2 
  10  chr10_1988024     ZHar    C    A      0.5      1        2 
  10  chr10_1988024   Sample    C    A        0      0        2 
  10  chr10_1988674     AAsi    A    T        0      0        2 
  10  chr10_1988674     AKia    A    T        0      0        2 
  10  chr10_1988674     AOna    A    T        0      0        2 
  10  chr10_1988674     ASom    A    T        0      0        2 
  10  chr10_1988674     HCab    A    T        0      0        2 
  10  chr10_1988674     HPrz    A    T        0      0        2 
  10  chr10_1988674     ZBoe    A    T        0      0        2 
  10  chr10_1988674     ZGre    A    T      0.5      1        2 
  10  chr10_1988674     ZHar    A    T        0      0        2 
  10  chr10_1988674   Sample    A    T        0      0        2 
  10  chr10_1989893     AAsi    A    T        0      0        2 
  10  chr10_1989893     AKia    A    T        1      2        2 
  10  chr10_1989893     AOna    A    T      0.5      1        2 
  10  chr10_1989893     ASom    A    T        0      0        2 
  10  chr10_1989893     HCab    A    T        0      0        2 
  10  chr10_1989893     HPrz    A    T        0      0        2 
  10  chr10_1989893     ZBoe    A    T        0      0        2 
  10  chr10_1989893     ZGre    A    T        0      0        2 
  10  chr10_1989893     ZHar    A    T        0      0        2 
  10  chr10_1989893   Sample    A    T        0      0        2 
  10  chr10_2011334     AAsi    T    G        0      0        2 
  10  chr10_2011334     AKia    T    G        0      0        2 
  10  chr10_2011334     AOna    T    G        0      0        2 
  10  chr10_2011334     ASom    T    G        0      0        2 
  10  chr10_2011334     HCab    T    G        0      0        2 
  10  chr10_2011334     HPrz    T    G        0      0        2 
  10  chr10_2011334     ZBoe    T    G      0.5      1        2 
  10  chr10_2011334     ZGre    T    G        0      0        2 
  10  chr10_2011334     ZHar    T    G        0      0        2 
  10  chr10_2011334   Sample    T    G        0      0        2 
  10  chr10_2012852     AAsi    G    C        0      0        2 
  10  chr10_2012852     AKia    G    C        0      0        2 
  10  chr10_2012852     AOna    G    C      0.5      1        2 
  10  chr10_2012852     ASom    G    C        0      0        2 
  10  chr10_2012852     HCab    G    C        0      0        2 
  10  chr10_2012852     HPrz    G    C        0      0        2 
  10  chr10_2012852     ZBoe    G    C        0      0        2 
  10  chr10_2012852     ZGre    G    C        0      0        2 
  10  chr10_2012852     ZHar    G    C        0      0        2 
  10  chr10_2012852   Sample    G    C        0      0        2 
  10  chr10_2016038     AAsi    C    A        0      0        2 
  10  chr10_2016038     AKia    C    A        0      0        2 
  10  chr10_2016038     AOna    C    A        0      0        2 
  10  chr10_2016038     ASom    C    A        0      0        2 
  10  chr10_2016038     HCab    C    A        0      0        2 
  10  chr10_2016038     HPrz    C    A        0      0        2 
  10  chr10_2016038     ZBoe    C    A        0      0        2 
  10  chr10_2016038     ZGre    C    A        0      0        2 
  10  chr10_2016038     ZHar    C    A      0.5      1        2 
  10  chr10_2016038   Sample    C    A        0      0        2 
  10  chr10_2022678     AAsi    C    G        0      0        2 
  10  chr10_2022678     AKia    C    G        1      2        2 
  10  chr10_2022678     AOna    C    G        0      0        2 
  10  chr10_2022678     ASom    C    G        0      0        2 
  10  chr10_2022678     HCab    C    G        0      0        2 
  10  chr10_2022678     HPrz    C    G        0      0        2 
  10  chr10_2022678     ZBoe    C    G        0      0        2 
  10  chr10_2022678     ZGre    C    G        0      0        2 
  10  chr10_2022678     ZHar    C    G        0      0        2 
  10  chr10_2022678   Sample    C    G        0      0        2 
  10  chr10_2032610     AAsi    A    C        0      0        2 
  10  chr10_2032610     AKia    A    C        0      0        2 
  10  chr10_2032610     AOna    A    C        0      0        2 
  10  chr10_2032610     ASom    A    C        0      0        2 
  10  chr10_2032610     HCab    A    C        0      0        2 
  10  chr10_2032610     HPrz    A    C        0      0        2 
  10  chr10_2032610     ZBoe    A    C      0.5      1        2 
  10  chr10_2032610     ZGre    A    C        0      0        2 
  10  chr10_2032610     ZHar    A    C        0      0        2 
  10  chr10_2032610   Sample    A    C        0      0        2 
  10  chr10_2056738     AAsi    C    G        1      2        2 
  10  chr10_2056738     AKia    C    G        0      0        2 
  10  chr10_2056738     AOna    C    G        0      0        2 
  10  chr10_2056738     ASom    C    G        1      2        2 
  10  chr10_2056738     HCab    C    G        0      0        2 
  10  chr10_2056738     HPrz    C    G        0      0        2 
  10  chr10_2056738     ZBoe    C    G        0      0        2 
  10  chr10_2056738     ZGre    C    G        0      0        2 
  10  chr10_2056738     ZHar    C    G        0      0        2 
  10  chr10_2056738   Sample    C    G        1      2        2 
  10  chr10_2057569     AAsi    G    C        0      0        2 
  10  chr10_2057569     AKia    G    C        0      0        2 
  10  chr10_2057569     AOna    G    C        0      0        2 
  10  chr10_2057569     ASom    G    C        0      0        2 
  10  chr10_2057569     HCab    G    C        1      2        2 
  10  chr10_2057569     HPrz    G    C        1      2        2 
  10  chr10_2057569     ZBoe    G    C        0      0        2 
  10  chr10_2057569     ZGre    G    C        0      0        2 
  10  chr10_2057569     ZHar    G    C        0      0        2 
  10  chr10_2057569   Sample    G    C        0      0        2 
  10  chr10_2080870     AAsi    A    T        0      0        2 
  10  chr10_2080870     AKia    A    T        0      0        2 
  10  chr10_2080870     AOna    A    T        0      0        2 
  10  chr10_2080870     ASom    A    T        0      0        2 
  10  chr10_2080870     HCab    A    T        1      2        2 
  10  chr10_2080870     HPrz    A    T        1      2        2 
  10  chr10_2080870     ZBoe    A    T        0      0        2 
  10  chr10_2080870     ZGre    A    T        0      0        2 
  10  chr10_2080870     ZHar    A    T        0      0        2 
  10  chr10_2080870   Sample    A    T        0      0        2 
  10  chr10_2088890     AAsi    G    T        0      0        2 
  10  chr10_2088890     AKia    G    T        0      0        2 
  10  chr10_2088890     AOna    G    T        0      0        2 
  10  chr10_2088890     ASom    G    T        0      0        2 
  10  chr10_2088890     HCab    G    T        0      0        2 
  10  chr10_2088890     HPrz    G    T        0      0        2 
  10  chr10_2088890     ZBoe    G    T      0.5      1        2 
  10  chr10_2088890     ZGre    G    T        0      0        2 
  10  chr10_2088890     ZHar    G    T        0      0        2 
  10  chr10_2088890   Sample    G    T        0      0        2 
  10  chr10_2111958     AAsi    G    T        0      0        2 
  10  chr10_2111958     AKia    G    T        0      0        2 
  10  chr10_2111958     AOna    G    T        0      0        2 
  10  chr10_2111958     ASom    G    T        0      0        2 
  10  chr10_2111958     HCab    G    T        0      0        2 
  10  chr10_2111958     HPrz    G    T        0      0        2 
  10  chr10_2111958     ZBoe    G    T      0.5      1        2 
  10  chr10_2111958     ZGre    G    T        0      0        2 
  10  chr10_2111958     ZHar    G    T        0      0        2 
  10  chr10_2111958   Sample    G    T        0      0        2 
  10  chr10_2128439     AAsi    A    T        0      0        2 
  10  chr10_2128439     AKia    A    T        0      0        2 
  10  chr10_2128439     AOna    A    T        0      0        2 
  10  chr10_2128439     ASom    A    T        0      0        2 
  10  chr10_2128439     HCab    A    T        0      0        2 
  10  chr10_2128439     HPrz    A    T        0      0        2 
  10  chr10_2128439     ZBoe    A    T      0.5      1        2 
  10  chr10_2128439     ZGre    A    T      0.5      1        2 
  10  chr10_2128439     ZHar    A    T        0      0        2 
  10  chr10_2128439   Sample    A    T        0      0        2 
  10  chr10_2133164     AAsi    C    G        0      0        2 
  10  chr10_2133164     AKia    C    G        0      0        2 
  10  chr10_2133164     AOna    C    G        0      0        2 
  10  chr10_2133164     ASom    C    G        0      0        2 
  10  chr10_2133164     HCab    C    G        1      2        2 
  10  chr10_2133164     HPrz    C    G        1      2        2 
  10  chr10_2133164     ZBoe    C    G        0      0        2 
  10  chr10_2133164     ZGre    C    G        0      0        2 
  10  chr10_2133164     ZHar    C    G        0      0        2 
  10  chr10_2133164   Sample    C    G        0      0        2 
  10  chr10_2158693     AAsi    G    T        0      0        2 
  10  chr10_2158693     AKia    G    T        0      0        2 
  10  chr10_2158693     AOna    G    T        0      0        2 
  10  chr10_2158693     ASom    G    T        0      0        2 
  10  chr10_2158693     HCab    G    T        1      2        2 
  10  chr10_2158693     HPrz    G    T        0      0        2 
  10  chr10_2158693     ZBoe    G    T        0      0        2 
  10  chr10_2158693     ZGre    G    T        0      0        2 
  10  chr10_2158693     ZHar    G    T        0      0        2 
  10  chr10_2158693   Sample    G    T        0      0        2 
  10  chr10_2164390     AAsi    G    C        0      0        2 
  10  chr10_2164390     AKia    G    C        0      0        2 
  10  chr10_2164390     AOna    G    C      0.5      1        2 
  10  chr10_2164390     ASom    G    C        0      0        2 
  10  chr10_2164390     HCab    G    C        0      0        2 
  10  chr10_2164390     HPrz    G    C        0      0        2 
  10  chr10_2164390     ZBoe    G    C        0      0        2 
  10  chr10_2164390     ZGre    G    C        0      0        2 
  10  chr10_2164390     ZHar    G    C        0      0        2 
  10  chr10_2164390   Sample    G    C        0      0        2 
  10  chr10_2167361     AAsi    G    C        0      0        2 
  10  chr10_2167361     AKia    G    C        0      0        2 
  10  chr10_2167361     AOna    G    C        0      0        2 
  10  chr10_2167361     ASom    G    C        0      0        2 
  10  chr10_2167361     HCab    G    C        1      2        2 
  10  chr10_2167361     HPrz    G    C        1      2        2 
  10  chr10_2167361     ZBoe    G    C        0      0        2 
  10  chr10_2167361     ZGre    G    C        0      0        2 
  10  chr10_2167361     ZHar    G    C        0      0        2 
  10  chr10_2167361   Sample    G    C        0      0        2 
  10  chr10_2174112     AAsi    G    T        1      2        2 
  10  chr10_2174112     AKia    G    T        0      0        2 
  10  chr10_2174112     AOna    G    T        0      0        2 
  10  chr10_2174112     ASom    G    T        1      2        2 
  10  chr10_2174112     HCab    G    T        0      0        2 
  10  chr10_2174112     HPrz    G    T        0      0        2 
  10  chr10_2174112     ZBoe    G    T        0      0        2 
  10  chr10_2174112     ZGre    G    T        0      0        2 
  10  chr10_2174112     ZHar    G    T        0      0        2 
  10  chr10_2174112   Sample    G    T        1      2        2 
  10  chr10_2178035     AAsi    C    G        0      0        2 
  10  chr10_2178035     AKia    C    G        0      0        2 
  10  chr10_2178035     AOna    C    G        0      0        2 
  10  chr10_2178035     ASom    C    G        0      0        2 
  10  chr10_2178035     HCab    C    G        1      2        2 
  10  chr10_2178035     HPrz    C    G        1      2        2 
  10  chr10_2178035     ZBoe    C    G        0      0        2 
  10  chr10_2178035     ZGre    C    G        0      0        2 
  10  chr10_2178035     ZHar    C    G        0      0        2 
  10  chr10_2178035   Sample    C    G        0      0        2 
  10  chr10_2185143     AAsi    T    A        0      0        2 
  10  chr10_2185143     AKia    T    A        0      0        2 
  10  chr10_2185143     AOna    T    A        0      0        2 
  10  chr10_2185143     ASom    T    A        0      0        2 
  10  chr10_2185143     HCab    T    A        1      2        2 
  10  chr10_2185143     HPrz    T    A      0.5      1        2 
  10  chr10_2185143     ZBoe    T    A        0      0        2 
  10  chr10_2185143     ZGre    T    A        0      0        2 
  10  chr10_2185143     ZHar    T    A        0      0        2 
  10  chr10_2185143   Sample    T    A        0      0        2 
  10  chr10_2198300     AAsi    C    A        0      0        2 
  10  chr10_2198300     AKia    C    A        1      2        2 
  10  chr10_2198300     AOna    C    A        1      2        2 
  10  chr10_2198300     ASom    C    A        0      0        2 
  10  chr10_2198300     HCab    C    A        0      0        2 
  10  chr10_2198300     HPrz    C    A        0      0        2 
  10  chr10_2198300     ZBoe    C    A        0      0        2 
  10  chr10_2198300     ZGre    C    A        0      0        2 
  10  chr10_2198300     ZHar    C    A        0      0        2 
  10  chr10_2198300   Sample    C    A        0      0        2 
  10  chr10_2207762     AAsi    T    A        0      0        2 
  10  chr10_2207762     AKia    T    A        0      0        2 
  10  chr10_2207762     AOna    T    A        0      0        2 
  10  chr10_2207762     ASom    T    A        0      0        2 
  10  chr10_2207762     HCab    T    A        0      0        2 
  10  chr10_2207762     HPrz    T    A        0      0        2 
  10  chr10_2207762     ZBoe    T    A        0      0        2 
  10  chr10_2207762     ZGre    T    A        1      2        2 
  10  chr10_2207762     ZHar    T    A        0      0        2 
  10  chr10_2207762   Sample    T    A        0      0        2 
  10  chr10_2214717     AAsi    A    C        0      0        2 
  10  chr10_2214717     AKia    A    C        0      0        2 
  10  chr10_2214717     AOna    A    C        0      0        2 
  10  chr10_2214717     ASom    A    C        1      2        2 
  10  chr10_2214717     HCab    A    C        0      0        2 
  10  chr10_2214717     HPrz    A    C        0      0        2 
  10  chr10_2214717     ZBoe    A    C        0      0        2 
  10  chr10_2214717     ZGre    A    C        0      0        2 
  10  chr10_2214717     ZHar    A    C        0      0        2 
  10  chr10_2214717   Sample    A    C        0      0        2 
  10  chr10_2216282     AAsi    A    C        0      0        2 
  10  chr10_2216282     AKia    A    C        0      0        2 
  10  chr10_2216282     AOna    A    C        0      0        2 
  10  chr10_2216282     ASom    A    C        0      0        2 
  10  chr10_2216282     HCab    A    C        0      0        2 
  10  chr10_2216282     HPrz    A    C        0      0        2 
  10  chr10_2216282     ZBoe    A    C        0      0        2 
  10  chr10_2216282     ZGre    A    C        0      0        2 
  10  chr10_2216282     ZHar    A    C      0.5      1        2 
  10  chr10_2216282   Sample    A    C        0      0        2 
  10  chr10_2219517     AAsi    A    C        0      0        2 
  10  chr10_2219517     AKia    A    C        0      0        2 
  10  chr10_2219517     AOna    A    C        0      0        2 
  10  chr10_2219517     ASom    A    C        0      0        2 
  10  chr10_2219517     HCab    A    C        0      0        2 
  10  chr10_2219517     HPrz    A    C      0.5      1        2 
  10  chr10_2219517     ZBoe    A    C        0      0        2 
  10  chr10_2219517     ZGre    A    C        0      0        2 
  10  chr10_2219517     ZHar    A    C        0      0        2 
  10  chr10_2219517   Sample    A    C        0      0        2 
  10  chr10_2231481     AAsi    T    A        0      0        2 
  10  chr10_2231481     AKia    T    A        0      0        2 
  10  chr10_2231481     AOna    T    A        0      0        2 
  10  chr10_2231481     ASom    T    A        0      0        2 
  10  chr10_2231481     HCab    T    A        1      2        2 
  10  chr10_2231481     HPrz    T    A        1      2        2 
  10  chr10_2231481     ZBoe    T    A        0      0        2 
  10  chr10_2231481     ZGre    T    A        0      0        2 
  10  chr10_2231481     ZHar    T    A        0      0        2 
  10  chr10_2231481   Sample    T    A        0      0        2 
  10  chr10_2236093     AAsi    C    G        0      0        2 
  10  chr10_2236093     AKia    C    G        0      0        2 
  10  chr10_2236093     AOna    C    G        0      0        2 
  10  chr10_2236093     ASom    C    G        0      0        2 
  10  chr10_2236093     HCab    C    G        1      2        2 
  10  chr10_2236093     HPrz    C    G        1      2        2 
  10  chr10_2236093     ZBoe    C    G        0      0        2 
  10  chr10_2236093     ZGre    C    G        0      0        2 
  10  chr10_2236093     ZHar    C    G        0      0        2 
  10  chr10_2236093   Sample    C    G        0      0        2 
  10  chr10_2251918     AAsi    C    A        0      0        2 
  10  chr10_2251918     AKia    C    A        0      0        2 
  10  chr10_2251918     AOna    C    A        0      0        2 
  10  chr10_2251918     ASom    C    A        1      2        2 
  10  chr10_2251918     HCab    C    A        0      0        2 
  10  chr10_2251918     HPrz    C    A        0      0        2 
  10  chr10_2251918     ZBoe    C    A        0      0        2 
  10  chr10_2251918     ZGre    C    A        0      0        2 
  10  chr10_2251918     ZHar    C    A        0      0        2 
  10  chr10_2251918   Sample    C    A        0      0        2 
  10  chr10_2266569     AAsi    G    T        0      0        2 
  10  chr10_2266569     AKia    G    T        0      0        2 
  10  chr10_2266569     AOna    G    T        0      0        2 
  10  chr10_2266569     ASom    G    T        0      0        2 
  10  chr10_2266569     HCab    G    T        0      0        2 
  10  chr10_2266569     HPrz    G    T        0      0        2 
  10  chr10_2266569     ZBoe    G    T        1      2        2 
  10  chr10_2266569     ZGre    G    T        0      0        2 
  10  chr10_2266569     ZHar    G    T        0      0        2 
  10  chr10_2266569   Sample    G    T        0      0        2 
  10  chr10_2269896     AAsi    G    T        0      0        2 
  10  chr10_2269896     AKia    G    T        0      0        2 
  10  chr10_2269896     AOna    G    T        0      0        2 
  10  chr10_2269896     ASom    G    T        0      0        2 
  10  chr10_2269896     HCab    G    T        0      0        2 
  10  chr10_2269896     HPrz    G    T        0      0        2 
  10  chr10_2269896     ZBoe    G    T      0.5      1        2 
  10  chr10_2269896     ZGre    G    T        0      0        2 
  10  chr10_2269896     ZHar    G    T        0      0        2 
  10  chr10_2269896   Sample    G    T        0      0        2 
  10  chr10_2288842     AAsi    C    G        0      0        2 
  10  chr10_2288842     AKia    C    G        1      2        2 
  10  chr10_2288842     AOna    C    G        1      2        2 
  10  chr10_2288842     ASom    C    G        0      0        2 
  10  chr10_2288842     HCab    C    G        0      0        2 
  10  chr10_2288842     HPrz    C    G        0      0        2 
  10  chr10_2288842     ZBoe    C    G        0      0        2 
  10  chr10_2288842     ZGre    C    G        0      0        2 
  10  chr10_2288842     ZHar    C    G        0      0        2 
  10  chr10_2288842   Sample    C    G        0      0        2 
  10  chr10_2363587     AAsi    C    G      0.5      1        2 
  10  chr10_2363587     AKia    C    G        0      0        2 
  10  chr10_2363587     AOna    C    G        0      0        2 
  10  chr10_2363587     ASom    C    G        0      0        2 
  10  chr10_2363587     HCab    C    G        0      0        2 
  10  chr10_2363587     HPrz    C    G        0      0        2 
  10  chr10_2363587     ZBoe    C    G        0      0        2 
  10  chr10_2363587     ZGre    C    G        0      0        2 
  10  chr10_2363587     ZHar    C    G        0      0        2 
  10  chr10_2363587   Sample    C    G        1      2        2 
  10  chr10_2366813     AAsi    T    G        0      0        2 
  10  chr10_2366813     AKia    T    G        1      2        2 
  10  chr10_2366813     AOna    T    G        0      0        2 
  10  chr10_2366813     ASom    T    G        0      0        2 
  10  chr10_2366813     HCab    T    G        0      0        2 
  10  chr10_2366813     HPrz    T    G        0      0        2 
  10  chr10_2366813     ZBoe    T    G        0      0        2 
  10  chr10_2366813     ZGre    T    G        0      0        2 
  10  chr10_2366813     ZHar    T    G        0      0        2 
  10  chr10_2366813   Sample    T    G        0      0        2 
  10  chr10_2396898     AAsi    G    C        0      0        2 
  10  chr10_2396898     AKia    G    C        0      0        2 
  10  chr10_2396898     AOna    G    C        0      0        2 
  10  chr10_2396898     ASom    G    C        0      0        2 
  10  chr10_2396898     HCab    G    C        1      2        2 
  10  chr10_2396898     HPrz    G    C        1      2        2 
  10  chr10_2396898     ZBoe    G    C        0      0        2 
  10  chr10_2396898     ZGre    G    C        0      0        2 
  10  chr10_2396898     ZHar    G    C        0      0        2 
  10  chr10_2396898   Sample    G    C        0      0        2 
  10  chr10_2412994     AAsi    C    A        0      0        2 
  10  chr10_2412994     AKia    C    A        0      0        2 
  10  chr10_2412994     AOna    C    A        0      0        2 
  10  chr10_2412994     ASom    C    A        0      0        2 
  10  chr10_2412994     HCab    C    A        1      2        2 
  10  chr10_2412994     HPrz    C    A        1      2        2 
  10  chr10_2412994     ZBoe    C    A        0      0        2 
  10  chr10_2412994     ZGre    C    A        0      0        2 
  10  chr10_2412994     ZHar    C    A        0      0        2 
  10  chr10_2412994   Sample    C    A        0      0        2 
  10  chr10_2415768     AAsi    C    G        0      0        2 
  10  chr10_2415768     AKia    C    G        0      0        2 
  10  chr10_2415768     AOna    C    G        0      0        2 
  10  chr10_2415768     ASom    C    G        0      0        2 
  10  chr10_2415768     HCab    C    G        1      2        2 
  10  chr10_2415768     HPrz    C    G        1      2        2 
  10  chr10_2415768     ZBoe    C    G        0      0        2 
  10  chr10_2415768     ZGre    C    G        0      0        2 
  10  chr10_2415768     ZHar    C    G        0      0        2 
  10  chr10_2415768   Sample    C    G        0      0        2 
  10  chr10_2423023     AAsi    A    T        0      0        2 
  10  chr10_2423023     AKia    A    T        0      0        2 
  10  chr10_2423023     AOna    A    T        0      0        2 
  10  chr10_2423023     ASom    A    T        0      0        2 
  10  chr10_2423023     HCab    A    T      0.5      1        2 
  10  chr10_2423023     HPrz    A    T        0      0        2 
  10  chr10_2423023     ZBoe    A    T        0      0        2 
  10  chr10_2423023     ZGre    A    T        0      0        2 
  10  chr10_2423023     ZHar    A    T        0      0        2 
  10  chr10_2423023   Sample    A    T        0      0        2 
  10  chr10_2425342     AAsi    T    G        0      0        2 
  10  chr10_2425342     AKia    T    G      0.5      1        2 
  10  chr10_2425342     AOna    T    G      0.5      1        2 
  10  chr10_2425342     ASom    T    G        0      0        2 
  10  chr10_2425342     HCab    T    G        0      0        2 
  10  chr10_2425342     HPrz    T    G        0      0        2 
  10  chr10_2425342     ZBoe    T    G        0      0        2 
  10  chr10_2425342     ZGre    T    G        0      0        2 
  10  chr10_2425342     ZHar    T    G        0      0        2 
  10  chr10_2425342   Sample    T    G        0      0        2 
  10  chr10_2500665     AAsi    T    G        0      0        2 
  10  chr10_2500665     AKia    T    G        0      0        2 
  10  chr10_2500665     AOna    T    G        0      0        2 
  10  chr10_2500665     ASom    T    G        0      0        2 
  10  chr10_2500665     HCab    T    G        0      0        2 
  10  chr10_2500665     HPrz    T    G        0      0        2 
  10  chr10_2500665     ZBoe    T    G        0      0        2 
  10  chr10_2500665     ZGre    T    G        0      0        2 
  10  chr10_2500665     ZHar    T    G        1      2        2 
  10  chr10_2500665   Sample    T    G        0      0        2 
  10  chr10_2530240     AAsi    C    G        0      0        2 
  10  chr10_2530240     AKia    C    G        0      0        2 
  10  chr10_2530240     AOna    C    G        0      0        2 
  10  chr10_2530240     ASom    C    G        0      0        2 
  10  chr10_2530240     HCab    C    G      0.5      1        2 
  10  chr10_2530240     HPrz    C    G      0.5      1        2 
  10  chr10_2530240     ZBoe    C    G        0      0        2 
  10  chr10_2530240     ZGre    C    G        0      0        2 
  10  chr10_2530240     ZHar    C    G        0      0        2 
  10  chr10_2530240   Sample    C    G        0      0        2 
  10  chr10_2550377     AAsi    C    G        0      0        2 
  10  chr10_2550377     AKia    C    G        1      2        2 
  10  chr10_2550377     AOna    C    G        0      0        2 
  10  chr10_2550377     ASom    C    G        0      0        2 
  10  chr10_2550377     HCab    C    G        0      0        2 
  10  chr10_2550377     HPrz    C    G        0      0        2 
  10  chr10_2550377     ZBoe    C    G        0      0        2 
  10  chr10_2550377     ZGre    C    G        0      0        2 
  10  chr10_2550377     ZHar    C    G        0      0        2 
  10  chr10_2550377   Sample    C    G        0      0        2 
  10  chr10_2550783     AAsi    A    T      0.5      1        2 
  10  chr10_2550783     AKia    A    T        0      0        2 
  10  chr10_2550783     AOna    A    T        0      0        2 
  10  chr10_2550783     ASom    A    T        0      0        2 
  10  chr10_2550783     HCab    A    T        0      0        2 
  10  chr10_2550783     HPrz    A    T        0      0        2 
  10  chr10_2550783     ZBoe    A    T        0      0        2 
  10  chr10_2550783     ZGre    A    T        0      0        2 
  10  chr10_2550783     ZHar    A    T        0      0        2 
  10  chr10_2550783   Sample    A    T        0      0        2 
  10  chr10_2558296     AAsi    G    T        0      0        2 
  10  chr10_2558296     AKia    G    T        0      0        2 
  10  chr10_2558296     AOna    G    T        0      0        2 
  10  chr10_2558296     ASom    G    T        0      0        2 
  10  chr10_2558296     HCab    G    T        0      0        2 
  10  chr10_2558296     HPrz    G    T        0      0        2 
  10  chr10_2558296     ZBoe    G    T        0      0        2 
  10  chr10_2558296     ZGre    G    T      0.5      1        2 
  10  chr10_2558296     ZHar    G    T        0      0        2 
  10  chr10_2558296   Sample    G    T        0      0        2 
  10  chr10_2573167     AAsi    G    C        1      2        2 
  10  chr10_2573167     AKia    G    C        0      0        2 
  10  chr10_2573167     AOna    G    C        0      0        2 
  10  chr10_2573167     ASom    G    C        1      2        2 
  10  chr10_2573167     HCab    G    C        0      0        2 
  10  chr10_2573167     HPrz    G    C        0      0        2 
  10  chr10_2573167     ZBoe    G    C        0      0        2 
  10  chr10_2573167     ZGre    G    C        0      0        2 
  10  chr10_2573167     ZHar    G    C        0      0        2 
  10  chr10_2573167   Sample    G    C        1      2        2 
  10  chr10_2578107     AAsi    G    T        0      0        2 
  10  chr10_2578107     AKia    G    T        0      0        2 
  10  chr10_2578107     AOna    G    T        0      0        2 
  10  chr10_2578107     ASom    G    T        0      0        2 
  10  chr10_2578107     HCab    G    T        1      2        2 
  10  chr10_2578107     HPrz    G    T        1      2        2 
  10  chr10_2578107     ZBoe    G    T        0      0        2 
  10  chr10_2578107     ZGre    G    T        0      0        2 
  10  chr10_2578107     ZHar    G    T        0      0        2 
  10  chr10_2578107   Sample    G    T        0      0        2 
  10  chr10_2600516     AAsi    A    C        0      0        2 
  10  chr10_2600516     AKia    A    C        0      0        2 
  10  chr10_2600516     AOna    A    C        0      0        2 
  10  chr10_2600516     ASom    A    C        0      0        2 
  10  chr10_2600516     HCab    A    C        1      2        2 
  10  chr10_2600516     HPrz    A    C        1      2        2 
  10  chr10_2600516     ZBoe    A    C        0      0        2 
  10  chr10_2600516     ZGre    A    C        0      0        2 
  10  chr10_2600516     ZHar    A    C        0      0        2 
  10  chr10_2600516   Sample    A    C        0      0        2 
  10  chr10_2602147     AAsi    C    A        0      0        2 
  10  chr10_2602147     AKia    C    A        0      0        2 
  10  chr10_2602147     AOna    C    A        0      0        2 
  10  chr10_2602147     ASom    C    A        0      0        2 
  10  chr10_2602147     HCab    C    A        0      0        2 
```
