## Supplementary File 3. Zonkey (Schubert et al. 2017) report for donkey specimen Ancient3. for "No genetic evidence yet for hinnies at Mazongshan (400-160 BCE), northwestern China": excl_ts.frq.strat (part 45 of 100)

```
  10  chr10_2602147     HPrz    C    A        1      2        2 
  10  chr10_2602147     ZBoe    C    A        0      0        2 
  10  chr10_2602147     ZGre    C    A        0      0        2 
  10  chr10_2602147     ZHar    C    A        0      0        2 
  10  chr10_2602147   Sample    C    A        0      0        2 
  10  chr10_2604348     AAsi    C    G        0      0        2 
  10  chr10_2604348     AKia    C    G        0      0        2 
  10  chr10_2604348     AOna    C    G        0      0        2 
  10  chr10_2604348     ASom    C    G        0      0        2 
  10  chr10_2604348     HCab    C    G        0      0        2 
  10  chr10_2604348     HPrz    C    G        0      0        2 
  10  chr10_2604348     ZBoe    C    G        0      0        2 
  10  chr10_2604348     ZGre    C    G        0      0        2 
  10  chr10_2604348     ZHar    C    G      0.5      1        2 
  10  chr10_2604348   Sample    C    G        0      0        2 
  10  chr10_2618305     AAsi    G    C        0      0        2 
  10  chr10_2618305     AKia    G    C        0      0        2 
  10  chr10_2618305     AOna    G    C        0      0        2 
  10  chr10_2618305     ASom    G    C        0      0        2 
  10  chr10_2618305     HCab    G    C        0      0        2 
  10  chr10_2618305     HPrz    G    C        0      0        2 
  10  chr10_2618305     ZBoe    G    C      0.5      1        2 
  10  chr10_2618305     ZGre    G    C        0      0        2 
  10  chr10_2618305     ZHar    G    C        0      0        2 
  10  chr10_2618305   Sample    G    C        0      0        2 
  10  chr10_2623742     AAsi    T    G        0      0        2 
  10  chr10_2623742     AKia    T    G        0      0        2 
  10  chr10_2623742     AOna    T    G        0      0        2 
  10  chr10_2623742     ASom    T    G        0      0        2 
  10  chr10_2623742     HCab    T    G        1      2        2 
  10  chr10_2623742     HPrz    T    G        1      2        2 
  10  chr10_2623742     ZBoe    T    G        0      0        2 
  10  chr10_2623742     ZGre    T    G        0      0        2 
  10  chr10_2623742     ZHar    T    G        0      0        2 
  10  chr10_2623742   Sample    T    G        0      0        2 
  10  chr10_2658934     AAsi    C    A        0      0        2 
  10  chr10_2658934     AKia    C    A        0      0        2 
  10  chr10_2658934     AOna    C    A        0      0        2 
  10  chr10_2658934     ASom    C    A        0      0        2 
  10  chr10_2658934     HCab    C    A        1      2        2 
  10  chr10_2658934     HPrz    C    A        1      2        2 
  10  chr10_2658934     ZBoe    C    A      0.5      1        2 
  10  chr10_2658934     ZGre    C    A        0      0        2 
  10  chr10_2658934     ZHar    C    A        0      0        2 
  10  chr10_2658934   Sample    C    A        0      0        2 
  10  chr10_2665098     AAsi    G    T        0      0        2 
  10  chr10_2665098     AKia    G    T        0      0        2 
  10  chr10_2665098     AOna    G    T        0      0        2 
  10  chr10_2665098     ASom    G    T        0      0        2 
  10  chr10_2665098     HCab    G    T        0      0        2 
  10  chr10_2665098     HPrz    G    T        0      0        2 
  10  chr10_2665098     ZBoe    G    T        1      2        2 
  10  chr10_2665098     ZGre    G    T        1      2        2 
  10  chr10_2665098     ZHar    G    T        1      2        2 
  10  chr10_2665098   Sample    G    T        0      0        2 
  10  chr10_2694503     AAsi    A    C        0      0        2 
  10  chr10_2694503     AKia    A    C        0      0        2 
  10  chr10_2694503     AOna    A    C        0      0        2 
  10  chr10_2694503     ASom    A    C        0      0        2 
  10  chr10_2694503     HCab    A    C        1      2        2 
  10  chr10_2694503     HPrz    A    C        1      2        2 
  10  chr10_2694503     ZBoe    A    C        0      0        2 
  10  chr10_2694503     ZGre    A    C        0      0        2 
  10  chr10_2694503     ZHar    A    C        0      0        2 
  10  chr10_2694503   Sample    A    C        0      0        2 
  10  chr10_2698174     AAsi    G    C        0      0        2 
  10  chr10_2698174     AKia    G    C        0      0        2 
  10  chr10_2698174     AOna    G    C        0      0        2 
  10  chr10_2698174     ASom    G    C        0      0        2 
  10  chr10_2698174     HCab    G    C      0.5      1        2 
  10  chr10_2698174     HPrz    G    C        0      0        2 
  10  chr10_2698174     ZBoe    G    C        0      0        2 
  10  chr10_2698174     ZGre    G    C        0      0        2 
  10  chr10_2698174     ZHar    G    C        0      0        2 
  10  chr10_2698174   Sample    G    C        0      0        2 
  10  chr10_2716112     AAsi    T    A        0      0        2 
  10  chr10_2716112     AKia    T    A        0      0        2 
  10  chr10_2716112     AOna    T    A        0      0        2 
  10  chr10_2716112     ASom    T    A        0      0        2 
  10  chr10_2716112     HCab    T    A        0      0        2 
  10  chr10_2716112     HPrz    T    A        0      0        2 
  10  chr10_2716112     ZBoe    T    A        0      0        2 
  10  chr10_2716112     ZGre    T    A        0      0        2 
  10  chr10_2716112     ZHar    T    A      0.5      1        2 
  10  chr10_2716112   Sample    T    A        0      0        2 
  10  chr10_2720165     AAsi    C    G        0      0        2 
  10  chr10_2720165     AKia    C    G        0      0        2 
  10  chr10_2720165     AOna    C    G      0.5      1        2 
  10  chr10_2720165     ASom    C    G        0      0        2 
  10  chr10_2720165     HCab    C    G        0      0        2 
  10  chr10_2720165     HPrz    C    G        0      0        2 
  10  chr10_2720165     ZBoe    C    G        0      0        2 
  10  chr10_2720165     ZGre    C    G        0      0        2 
  10  chr10_2720165     ZHar    C    G        0      0        2 
  10  chr10_2720165   Sample    C    G        0      0        2 
  10  chr10_2724889     AAsi    A    C        0      0        2 
  10  chr10_2724889     AKia    A    C        0      0        2 
  10  chr10_2724889     AOna    A    C        0      0        2 
  10  chr10_2724889     ASom    A    C        0      0        2 
  10  chr10_2724889     HCab    A    C      0.5      1        2 
  10  chr10_2724889     HPrz    A    C        0      0        2 
  10  chr10_2724889     ZBoe    A    C        0      0        2 
  10  chr10_2724889     ZGre    A    C        0      0        2 
  10  chr10_2724889     ZHar    A    C        0      0        2 
  10  chr10_2724889   Sample    A    C        0      0        2 
  10  chr10_2730737     AAsi    C    A        0      0        2 
  10  chr10_2730737     AKia    C    A        0      0        2 
  10  chr10_2730737     AOna    C    A        0      0        2 
  10  chr10_2730737     ASom    C    A        0      0        2 
  10  chr10_2730737     HCab    C    A        0      0        2 
  10  chr10_2730737     HPrz    C    A        0      0        2 
  10  chr10_2730737     ZBoe    C    A        0      0        2 
  10  chr10_2730737     ZGre    C    A        0      0        2 
  10  chr10_2730737     ZHar    C    A      0.5      1        2 
  10  chr10_2730737   Sample    C    A        0      0        2 
  10  chr10_2737814     AAsi    C    G        0      0        2 
  10  chr10_2737814     AKia    C    G        0      0        2 
  10  chr10_2737814     AOna    C    G        1      2        2 
  10  chr10_2737814     ASom    C    G        0      0        2 
  10  chr10_2737814     HCab    C    G        1      2        2 
  10  chr10_2737814     HPrz    C    G        1      2        2 
  10  chr10_2737814     ZBoe    C    G        0      0        2 
  10  chr10_2737814     ZGre    C    G        0      0        2 
  10  chr10_2737814     ZHar    C    G        0      0        2 
  10  chr10_2737814   Sample    C    G        0      0        2 
  10  chr10_2758235     AAsi    C    A      0.5      1        2 
  10  chr10_2758235     AKia    C    A        0      0        2 
  10  chr10_2758235     AOna    C    A        0      0        2 
  10  chr10_2758235     ASom    C    A        1      2        2 
  10  chr10_2758235     HCab    C    A        0      0        2 
  10  chr10_2758235     HPrz    C    A        0      0        2 
  10  chr10_2758235     ZBoe    C    A        0      0        2 
  10  chr10_2758235     ZGre    C    A        0      0        2 
  10  chr10_2758235     ZHar    C    A        0      0        2 
  10  chr10_2758235   Sample    C    A        1      2        2 
  10  chr10_2759039     AAsi    A    C        0      0        2 
  10  chr10_2759039     AKia    A    C        0      0        2 
  10  chr10_2759039     AOna    A    C        0      0        2 
  10  chr10_2759039     ASom    A    C        0      0        2 
  10  chr10_2759039     HCab    A    C        0      0        2 
  10  chr10_2759039     HPrz    A    C        1      2        2 
  10  chr10_2759039     ZBoe    A    C        0      0        2 
  10  chr10_2759039     ZGre    A    C        0      0        2 
  10  chr10_2759039     ZHar    A    C        0      0        2 
  10  chr10_2759039   Sample    A    C        0      0        2 
  10  chr10_2760234     AAsi    C    G        0      0        2 
  10  chr10_2760234     AKia    C    G        0      0        2 
  10  chr10_2760234     AOna    C    G        0      0        2 
  10  chr10_2760234     ASom    C    G        0      0        2 
  10  chr10_2760234     HCab    C    G        0      0        2 
  10  chr10_2760234     HPrz    C    G        0      0        2 
  10  chr10_2760234     ZBoe    C    G        1      2        2 
  10  chr10_2760234     ZGre    C    G        1      2        2 
  10  chr10_2760234     ZHar    C    G        0      0        2 
  10  chr10_2760234   Sample    C    G        0      0        2 
  10  chr10_2762497     AAsi    A    T        0      0        2 
  10  chr10_2762497     AKia    A    T      0.5      1        2 
  10  chr10_2762497     AOna    A    T        0      0        2 
  10  chr10_2762497     ASom    A    T        0      0        2 
  10  chr10_2762497     HCab    A    T        0      0        2 
  10  chr10_2762497     HPrz    A    T        0      0        2 
  10  chr10_2762497     ZBoe    A    T        0      0        2 
  10  chr10_2762497     ZGre    A    T        0      0        2 
  10  chr10_2762497     ZHar    A    T        0      0        2 
  10  chr10_2762497   Sample    A    T        0      0        2 
  10  chr10_2768079     AAsi    C    A      0.5      1        2 
  10  chr10_2768079     AKia    C    A        0      0        2 
  10  chr10_2768079     AOna    C    A        0      0        2 
  10  chr10_2768079     ASom    C    A        0      0        2 
  10  chr10_2768079     HCab    C    A        0      0        2 
  10  chr10_2768079     HPrz    C    A        0      0        2 
  10  chr10_2768079     ZBoe    C    A        0      0        2 
  10  chr10_2768079     ZGre    C    A        0      0        2 
  10  chr10_2768079     ZHar    C    A        0      0        2 
  10  chr10_2768079   Sample    C    A        1      2        2 
  10  chr10_2790086     AAsi    T    G        1      2        2 
  10  chr10_2790086     AKia    T    G        0      0        2 
  10  chr10_2790086     AOna    T    G        0      0        2 
  10  chr10_2790086     ASom    T    G        1      2        2 
  10  chr10_2790086     HCab    T    G        0      0        2 
  10  chr10_2790086     HPrz    T    G        0      0        2 
  10  chr10_2790086     ZBoe    T    G        0      0        2 
  10  chr10_2790086     ZGre    T    G        0      0        2 
  10  chr10_2790086     ZHar    T    G        0      0        2 
  10  chr10_2790086   Sample    T    G        1      2        2 
  10  chr10_2791256     AAsi    A    T        0      0        2 
  10  chr10_2791256     AKia    A    T        0      0        2 
  10  chr10_2791256     AOna    A    T        0      0        2 
  10  chr10_2791256     ASom    A    T        0      0        2 
  10  chr10_2791256     HCab    A    T        0      0        2 
  10  chr10_2791256     HPrz    A    T        0      0        2 
  10  chr10_2791256     ZBoe    A    T      0.5      1        2 
  10  chr10_2791256     ZGre    A    T        0      0        2 
  10  chr10_2791256     ZHar    A    T        0      0        2 
  10  chr10_2791256   Sample    A    T        0      0        2 
  10  chr10_2799957     AAsi    G    T        0      0        2 
  10  chr10_2799957     AKia    G    T        0      0        2 
  10  chr10_2799957     AOna    G    T        0      0        2 
  10  chr10_2799957     ASom    G    T        0      0        2 
  10  chr10_2799957     HCab    G    T        0      0        2 
  10  chr10_2799957     HPrz    G    T        1      2        2 
  10  chr10_2799957     ZBoe    G    T        0      0        2 
  10  chr10_2799957     ZGre    G    T        0      0        2 
  10  chr10_2799957     ZHar    G    T        0      0        2 
  10  chr10_2799957   Sample    G    T        0      0        2 
  10  chr10_2820359     AAsi    C    G        1      2        2 
  10  chr10_2820359     AKia    C    G        0      0        2 
  10  chr10_2820359     AOna    C    G        0      0        2 
  10  chr10_2820359     ASom    C    G        1      2        2 
  10  chr10_2820359     HCab    C    G        0      0        2 
  10  chr10_2820359     HPrz    C    G        0      0        2 
  10  chr10_2820359     ZBoe    C    G        0      0        2 
  10  chr10_2820359     ZGre    C    G        0      0        2 
  10  chr10_2820359     ZHar    C    G        0      0        2 
  10  chr10_2820359   Sample    C    G        1      2        2 
  10  chr10_2820475     AAsi    A    C        0      0        2 
  10  chr10_2820475     AKia    A    C        0      0        2 
  10  chr10_2820475     AOna    A    C      0.5      1        2 
  10  chr10_2820475     ASom    A    C        0      0        2 
  10  chr10_2820475     HCab    A    C        0      0        2 
  10  chr10_2820475     HPrz    A    C        0      0        2 
  10  chr10_2820475     ZBoe    A    C        0      0        2 
  10  chr10_2820475     ZGre    A    C        0      0        2 
  10  chr10_2820475     ZHar    A    C        0      0        2 
  10  chr10_2820475   Sample    A    C        0      0        2 
  10  chr10_2825892     AAsi    C    G        0      0        2 
  10  chr10_2825892     AKia    C    G        0      0        2 
  10  chr10_2825892     AOna    C    G        0      0        2 
  10  chr10_2825892     ASom    C    G        0      0        2 
  10  chr10_2825892     HCab    C    G        0      0        2 
  10  chr10_2825892     HPrz    C    G        0      0        2 
  10  chr10_2825892     ZBoe    C    G        0      0        2 
  10  chr10_2825892     ZGre    C    G        1      2        2 
  10  chr10_2825892     ZHar    C    G        1      2        2 
  10  chr10_2825892   Sample    C    G        0      0        2 
  10  chr10_2827198     AAsi    T    G        0      0        2 
  10  chr10_2827198     AKia    T    G        1      2        2 
  10  chr10_2827198     AOna    T    G        1      2        2 
  10  chr10_2827198     ASom    T    G        0      0        2 
  10  chr10_2827198     HCab    T    G        0      0        2 
  10  chr10_2827198     HPrz    T    G        0      0        2 
  10  chr10_2827198     ZBoe    T    G        0      0        2 
  10  chr10_2827198     ZGre    T    G        0      0        2 
  10  chr10_2827198     ZHar    T    G        0      0        2 
  10  chr10_2827198   Sample    T    G        0      0        2 
  10  chr10_2834356     AAsi    G    T        0      0        2 
  10  chr10_2834356     AKia    G    T        1      2        2 
  10  chr10_2834356     AOna    G    T        1      2        2 
  10  chr10_2834356     ASom    G    T        0      0        2 
  10  chr10_2834356     HCab    G    T        0      0        2 
  10  chr10_2834356     HPrz    G    T        0      0        2 
  10  chr10_2834356     ZBoe    G    T        0      0        2 
  10  chr10_2834356     ZGre    G    T        0      0        2 
  10  chr10_2834356     ZHar    G    T        0      0        2 
  10  chr10_2834356   Sample    G    T        0      0        2 
  10  chr10_2838827     AAsi    T    G        0      0        2 
  10  chr10_2838827     AKia    T    G        0      0        2 
  10  chr10_2838827     AOna    T    G      0.5      1        2 
  10  chr10_2838827     ASom    T    G        0      0        2 
  10  chr10_2838827     HCab    T    G        0      0        2 
  10  chr10_2838827     HPrz    T    G        0      0        2 
  10  chr10_2838827     ZBoe    T    G        0      0        2 
  10  chr10_2838827     ZGre    T    G        0      0        2 
  10  chr10_2838827     ZHar    T    G        0      0        2 
  10  chr10_2838827   Sample    T    G        0      0        2 
  10  chr10_2847474     AAsi    G    T        0      0        2 
  10  chr10_2847474     AKia    G    T        0      0        2 
  10  chr10_2847474     AOna    G    T        0      0        2 
  10  chr10_2847474     ASom    G    T        0      0        2 
  10  chr10_2847474     HCab    G    T        0      0        2 
  10  chr10_2847474     HPrz    G    T        0      0        2 
  10  chr10_2847474     ZBoe    G    T      0.5      1        2 
  10  chr10_2847474     ZGre    G    T        0      0        2 
  10  chr10_2847474     ZHar    G    T        0      0        2 
  10  chr10_2847474   Sample    G    T        0      0        2 
  10  chr10_2849718     AAsi    G    C        0      0        2 
  10  chr10_2849718     AKia    G    C        1      2        2 
  10  chr10_2849718     AOna    G    C        0      0        2 
  10  chr10_2849718     ASom    G    C        0      0        2 
  10  chr10_2849718     HCab    G    C        0      0        2 
  10  chr10_2849718     HPrz    G    C        0      0        2 
  10  chr10_2849718     ZBoe    G    C        0      0        2 
  10  chr10_2849718     ZGre    G    C        0      0        2 
  10  chr10_2849718     ZHar    G    C        0      0        2 
  10  chr10_2849718   Sample    G    C        0      0        2 
  10  chr10_2876112     AAsi    C    A        0      0        2 
  10  chr10_2876112     AKia    C    A        0      0        2 
  10  chr10_2876112     AOna    C    A        0      0        2 
  10  chr10_2876112     ASom    C    A        0      0        2 
  10  chr10_2876112     HCab    C    A        0      0        2 
  10  chr10_2876112     HPrz    C    A        0      0        2 
  10  chr10_2876112     ZBoe    C    A        1      2        2 
  10  chr10_2876112     ZGre    C    A        0      0        2 
  10  chr10_2876112     ZHar    C    A        0      0        2 
  10  chr10_2876112   Sample    C    A        0      0        2 
  10  chr10_2890507     AAsi    T    G        0      0        2 
  10  chr10_2890507     AKia    T    G        0      0        2 
  10  chr10_2890507     AOna    T    G        0      0        2 
  10  chr10_2890507     ASom    T    G        0      0        2 
  10  chr10_2890507     HCab    T    G        1      2        2 
  10  chr10_2890507     HPrz    T    G        1      2        2 
  10  chr10_2890507     ZBoe    T    G        0      0        2 
  10  chr10_2890507     ZGre    T    G        0      0        2 
  10  chr10_2890507     ZHar    T    G        0      0        2 
  10  chr10_2890507   Sample    T    G        0      0        2 
  10  chr10_2902985     AAsi    C    G        0      0        2 
  10  chr10_2902985     AKia    C    G        0      0        2 
  10  chr10_2902985     AOna    C    G        0      0        2 
  10  chr10_2902985     ASom    C    G        0      0        2 
  10  chr10_2902985     HCab    C    G        0      0        2 
  10  chr10_2902985     HPrz    C    G        0      0        2 
  10  chr10_2902985     ZBoe    C    G        0      0        2 
  10  chr10_2902985     ZGre    C    G        0      0        2 
  10  chr10_2902985     ZHar    C    G        1      2        2 
  10  chr10_2902985   Sample    C    G        0      0        2 
  10  chr10_2903721     AAsi    T    G        0      0        2 
  10  chr10_2903721     AKia    T    G        0      0        2 
  10  chr10_2903721     AOna    T    G        0      0        2 
  10  chr10_2903721     ASom    T    G        0      0        2 
  10  chr10_2903721     HCab    T    G        0      0        2 
  10  chr10_2903721     HPrz    T    G        0      0        2 
  10  chr10_2903721     ZBoe    T    G        0      0        2 
  10  chr10_2903721     ZGre    T    G        0      0        2 
  10  chr10_2903721     ZHar    T    G        1      2        2 
  10  chr10_2903721   Sample    T    G        0      0        2 
  10  chr10_2906881     AAsi    C    A        0      0        2 
  10  chr10_2906881     AKia    C    A        0      0        2 
  10  chr10_2906881     AOna    C    A        0      0        2 
  10  chr10_2906881     ASom    C    A        0      0        2 
  10  chr10_2906881     HCab    C    A        1      2        2 
  10  chr10_2906881     HPrz    C    A      0.5      1        2 
  10  chr10_2906881     ZBoe    C    A        0      0        2 
  10  chr10_2906881     ZGre    C    A        0      0        2 
  10  chr10_2906881     ZHar    C    A        0      0        2 
  10  chr10_2906881   Sample    C    A        0      0        2 
  10  chr10_2908919     AAsi    G    C        0      0        2 
  10  chr10_2908919     AKia    G    C        0      0        2 
  10  chr10_2908919     AOna    G    C        0      0        2 
  10  chr10_2908919     ASom    G    C        0      0        2 
  10  chr10_2908919     HCab    G    C        0      0        2 
  10  chr10_2908919     HPrz    G    C        0      0        2 
  10  chr10_2908919     ZBoe    G    C        0      0        2 
  10  chr10_2908919     ZGre    G    C        1      2        2 
  10  chr10_2908919     ZHar    G    C        0      0        2 
  10  chr10_2908919   Sample    G    C        0      0        2 
  10  chr10_2916140     AAsi    C    A        0      0        2 
  10  chr10_2916140     AKia    C    A        1      2        2 
  10  chr10_2916140     AOna    C    A      0.5      1        2 
  10  chr10_2916140     ASom    C    A        0      0        2 
  10  chr10_2916140     HCab    C    A        0      0        2 
  10  chr10_2916140     HPrz    C    A        0      0        2 
  10  chr10_2916140     ZBoe    C    A        0      0        2 
  10  chr10_2916140     ZGre    C    A        0      0        2 
  10  chr10_2916140     ZHar    C    A        0      0        2 
  10  chr10_2916140   Sample    C    A        0      0        2 
  10  chr10_2939147     AAsi    C    A        1      2        2 
  10  chr10_2939147     AKia    C    A        0      0        2 
  10  chr10_2939147     AOna    C    A        0      0        2 
  10  chr10_2939147     ASom    C    A        1      2        2 
  10  chr10_2939147     HCab    C    A        0      0        2 
  10  chr10_2939147     HPrz    C    A        0      0        2 
  10  chr10_2939147     ZBoe    C    A        0      0        2 
  10  chr10_2939147     ZGre    C    A        0      0        2 
  10  chr10_2939147     ZHar    C    A        0      0        2 
  10  chr10_2939147   Sample    C    A        1      2        2 
  10  chr10_2957622     AAsi    C    A        0      0        2 
  10  chr10_2957622     AKia    C    A        0      0        2 
  10  chr10_2957622     AOna    C    A        0      0        2 
  10  chr10_2957622     ASom    C    A        0      0        2 
  10  chr10_2957622     HCab    C    A        0      0        2 
  10  chr10_2957622     HPrz    C    A        0      0        2 
  10  chr10_2957622     ZBoe    C    A        1      2        2 
  10  chr10_2957622     ZGre    C    A        1      2        2 
  10  chr10_2957622     ZHar    C    A        1      2        2 
  10  chr10_2957622   Sample    C    A        0      0        2 
  10  chr10_2967210     AAsi    C    G        0      0        2 
  10  chr10_2967210     AKia    C    G      0.5      1        2 
  10  chr10_2967210     AOna    C    G        0      0        2 
  10  chr10_2967210     ASom    C    G        0      0        2 
  10  chr10_2967210     HCab    C    G        0      0        2 
  10  chr10_2967210     HPrz    C    G        0      0        2 
  10  chr10_2967210     ZBoe    C    G        0      0        2 
  10  chr10_2967210     ZGre    C    G        0      0        2 
  10  chr10_2967210     ZHar    C    G        0      0        2 
  10  chr10_2967210   Sample    C    G        0      0        2 
  10  chr10_2972196     AAsi    T    G      0.5      1        2 
  10  chr10_2972196     AKia    T    G        0      0        2 
  10  chr10_2972196     AOna    T    G        0      0        2 
  10  chr10_2972196     ASom    T    G        0      0        2 
  10  chr10_2972196     HCab    T    G        0      0        2 
  10  chr10_2972196     HPrz    T    G        0      0        2 
  10  chr10_2972196     ZBoe    T    G        0      0        2 
  10  chr10_2972196     ZGre    T    G        0      0        2 
  10  chr10_2972196     ZHar    T    G        0      0        2 
  10  chr10_2972196   Sample    T    G        0      0        2 
  10  chr10_2973269     AAsi    G    C        0      0        2 
  10  chr10_2973269     AKia    G    C        0      0        2 
  10  chr10_2973269     AOna    G    C        0      0        2 
  10  chr10_2973269     ASom    G    C        0      0        2 
  10  chr10_2973269     HCab    G    C        0      0        2 
  10  chr10_2973269     HPrz    G    C        0      0        2 
  10  chr10_2973269     ZBoe    G    C      0.5      1        2 
  10  chr10_2973269     ZGre    G    C        0      0        2 
  10  chr10_2973269     ZHar    G    C        0      0        2 
  10  chr10_2973269   Sample    G    C        0      0        2 
  10  chr10_2976326     AAsi    G    T        0      0        2 
  10  chr10_2976326     AKia    G    T        0      0        2 
  10  chr10_2976326     AOna    G    T        0      0        2 
  10  chr10_2976326     ASom    G    T        0      0        2 
  10  chr10_2976326     HCab    G    T        0      0        2 
  10  chr10_2976326     HPrz    G    T        0      0        2 
  10  chr10_2976326     ZBoe    G    T      0.5      1        2 
  10  chr10_2976326     ZGre    G    T        0      0        2 
  10  chr10_2976326     ZHar    G    T        0      0        2 
  10  chr10_2976326   Sample    G    T        0      0        2 
  10  chr10_3028083     AAsi    T    G        0      0        2 
  10  chr10_3028083     AKia    T    G      0.5      1        2 
  10  chr10_3028083     AOna    T    G        0      0        2 
  10  chr10_3028083     ASom    T    G        0      0        2 
  10  chr10_3028083     HCab    T    G        0      0        2 
  10  chr10_3028083     HPrz    T    G        0      0        2 
  10  chr10_3028083     ZBoe    T    G        0      0        2 
  10  chr10_3028083     ZGre    T    G        0      0        2 
  10  chr10_3028083     ZHar    T    G        0      0        2 
  10  chr10_3028083   Sample    T    G        0      0        2 
  10  chr10_3036930     AAsi    C    A        0      0        2 
  10  chr10_3036930     AKia    C    A        0      0        2 
  10  chr10_3036930     AOna    C    A        1      2        2 
  10  chr10_3036930     ASom    C    A        0      0        2 
  10  chr10_3036930     HCab    C    A        0      0        2 
  10  chr10_3036930     HPrz    C    A        0      0        2 
  10  chr10_3036930     ZBoe    C    A        0      0        2 
  10  chr10_3036930     ZGre    C    A        0      0        2 
  10  chr10_3036930     ZHar    C    A        0      0        2 
  10  chr10_3036930   Sample    C    A        0      0        2 
  10  chr10_3039387     AAsi    C    G        0      0        2 
  10  chr10_3039387     AKia    C    G        0      0        2 
  10  chr10_3039387     AOna    C    G        0      0        2 
  10  chr10_3039387     ASom    C    G        0      0        2 
  10  chr10_3039387     HCab    C    G      0.5      1        2 
  10  chr10_3039387     HPrz    C    G        0      0        2 
  10  chr10_3039387     ZBoe    C    G        0      0        2 
  10  chr10_3039387     ZGre    C    G        0      0        2 
  10  chr10_3039387     ZHar    C    G        0      0        2 
  10  chr10_3039387   Sample    C    G        0      0        2 
  10  chr10_3043398     AAsi    A    C        0      0        2 
  10  chr10_3043398     AKia    A    C        0      0        2 
  10  chr10_3043398     AOna    A    C        0      0        2 
  10  chr10_3043398     ASom    A    C        0      0        2 
  10  chr10_3043398     HCab    A    C        1      2        2 
  10  chr10_3043398     HPrz    A    C        1      2        2 
  10  chr10_3043398     ZBoe    A    C        0      0        2 
  10  chr10_3043398     ZGre    A    C        0      0        2 
  10  chr10_3043398     ZHar    A    C        0      0        2 
  10  chr10_3043398   Sample    A    C        0      0        2 
  10  chr10_3090670     AAsi    T    A        0      0        2 
  10  chr10_3090670     AKia    T    A      0.5      1        2 
  10  chr10_3090670     AOna    T    A        0      0        2 
  10  chr10_3090670     ASom    T    A        0      0        2 
  10  chr10_3090670     HCab    T    A        0      0        2 
  10  chr10_3090670     HPrz    T    A        0      0        2 
  10  chr10_3090670     ZBoe    T    A        0      0        2 
  10  chr10_3090670     ZGre    T    A        0      0        2 
  10  chr10_3090670     ZHar    T    A        0      0        2 
  10  chr10_3090670   Sample    T    A        0      0        2 
  10  chr10_3094102     AAsi    G    C        0      0        2 
  10  chr10_3094102     AKia    G    C        0      0        2 
  10  chr10_3094102     AOna    G    C        0      0        2 
  10  chr10_3094102     ASom    G    C        0      0        2 
  10  chr10_3094102     HCab    G    C        0      0        2 
  10  chr10_3094102     HPrz    G    C        0      0        2 
  10  chr10_3094102     ZBoe    G    C        0      0        2 
  10  chr10_3094102     ZGre    G    C        0      0        2 
  10  chr10_3094102     ZHar    G    C        1      2        2 
  10  chr10_3094102   Sample    G    C        0      0        2 
  10  chr10_3106923     AAsi    A    C        0      0        2 
  10  chr10_3106923     AKia    A    C        0      0        2 
  10  chr10_3106923     AOna    A    C        0      0        2 
  10  chr10_3106923     ASom    A    C        0      0        2 
  10  chr10_3106923     HCab    A    C        0      0        2 
  10  chr10_3106923     HPrz    A    C        1      2        2 
  10  chr10_3106923     ZBoe    A    C        0      0        2 
  10  chr10_3106923     ZGre    A    C        0      0        2 
  10  chr10_3106923     ZHar    A    C        0      0        2 
  10  chr10_3106923   Sample    A    C        0      0        2 
  10  chr10_3119473     AAsi    T    A        0      0        2 
  10  chr10_3119473     AKia    T    A        1      2        2 
  10  chr10_3119473     AOna    T    A        1      2        2 
  10  chr10_3119473     ASom    T    A        0      0        2 
  10  chr10_3119473     HCab    T    A        0      0        2 
  10  chr10_3119473     HPrz    T    A        0      0        2 
  10  chr10_3119473     ZBoe    T    A        0      0        2 
  10  chr10_3119473     ZGre    T    A        0      0        2 
  10  chr10_3119473     ZHar    T    A        0      0        2 
  10  chr10_3119473   Sample    T    A        0      0        2 
  10  chr10_3139372     AAsi    C    G        0      0        2 
  10  chr10_3139372     AKia    C    G        0      0        2 
  10  chr10_3139372     AOna    C    G        0      0        2 
  10  chr10_3139372     ASom    C    G        0      0        2 
  10  chr10_3139372     HCab    C    G      0.5      1        2 
  10  chr10_3139372     HPrz    C    G        0      0        2 
  10  chr10_3139372     ZBoe    C    G        0      0        2 
  10  chr10_3139372     ZGre    C    G        0      0        2 
  10  chr10_3139372     ZHar    C    G        0      0        2 
  10  chr10_3139372   Sample    C    G        0      0        2 
  10  chr10_3151295     AAsi    C    G        0      0        2 
  10  chr10_3151295     AKia    C    G        0      0        2 
  10  chr10_3151295     AOna    C    G        0      0        2 
  10  chr10_3151295     ASom    C    G        0      0        2 
  10  chr10_3151295     HCab    C    G        0      0        2 
  10  chr10_3151295     HPrz    C    G        0      0        2 
  10  chr10_3151295     ZBoe    C    G        0      0        2 
  10  chr10_3151295     ZGre    C    G      0.5      1        2 
  10  chr10_3151295     ZHar    C    G        0      0        2 
  10  chr10_3151295   Sample    C    G        0      0        2 
  10  chr10_3151543     AAsi    G    C        0      0        2 
  10  chr10_3151543     AKia    G    C        0      0        2 
  10  chr10_3151543     AOna    G    C        0      0        2 
  10  chr10_3151543     ASom    G    C        0      0        2 
  10  chr10_3151543     HCab    G    C        0      0        2 
  10  chr10_3151543     HPrz    G    C        0      0        2 
  10  chr10_3151543     ZBoe    G    C      0.5      1        2 
  10  chr10_3151543     ZGre    G    C        0      0        2 
  10  chr10_3151543     ZHar    G    C        0      0        2 
  10  chr10_3151543   Sample    G    C        0      0        2 
  10  chr10_3158380     AAsi    C    G        0      0        2 
  10  chr10_3158380     AKia    C    G        0      0        2 
  10  chr10_3158380     AOna    C    G        0      0        2 
  10  chr10_3158380     ASom    C    G        0      0        2 
  10  chr10_3158380     HCab    C    G        1      2        2 
  10  chr10_3158380     HPrz    C    G        1      2        2 
  10  chr10_3158380     ZBoe    C    G        0      0        2 
  10  chr10_3158380     ZGre    C    G        0      0        2 
  10  chr10_3158380     ZHar    C    G        0      0        2 
  10  chr10_3158380   Sample    C    G        0      0        2 
  10  chr10_3162292     AAsi    G    C        0      0        2 
  10  chr10_3162292     AKia    G    C        0      0        2 
  10  chr10_3162292     AOna    G    C        0      0        2 
  10  chr10_3162292     ASom    G    C        0      0        2 
  10  chr10_3162292     HCab    G    C        0      0        2 
  10  chr10_3162292     HPrz    G    C        0      0        2 
  10  chr10_3162292     ZBoe    G    C        0      0        2 
  10  chr10_3162292     ZGre    G    C        0      0        2 
  10  chr10_3162292     ZHar    G    C      0.5      1        2 
  10  chr10_3162292   Sample    G    C        0      0        2 
  10  chr10_3169969     AAsi    A    C        0      0        2 
  10  chr10_3169969     AKia    A    C        0      0        2 
  10  chr10_3169969     AOna    A    C      0.5      1        2 
  10  chr10_3169969     ASom    A    C        0      0        2 
  10  chr10_3169969     HCab    A    C        0      0        2 
  10  chr10_3169969     HPrz    A    C        0      0        2 
  10  chr10_3169969     ZBoe    A    C        0      0        2 
  10  chr10_3169969     ZGre    A    C        0      0        2 
  10  chr10_3169969     ZHar    A    C        0      0        2 
  10  chr10_3169969   Sample    A    C        0      0        2 
  10  chr10_3171244     AAsi    A    T        0      0        2 
  10  chr10_3171244     AKia    A    T        1      2        2 
  10  chr10_3171244     AOna    A    T        1      2        2 
  10  chr10_3171244     ASom    A    T        0      0        2 
  10  chr10_3171244     HCab    A    T        0      0        2 
  10  chr10_3171244     HPrz    A    T        0      0        2 
  10  chr10_3171244     ZBoe    A    T        0      0        2 
  10  chr10_3171244     ZGre    A    T        0      0        2 
  10  chr10_3171244     ZHar    A    T        0      0        2 
  10  chr10_3171244   Sample    A    T        0      0        2 
  10  chr10_3185188     AAsi    C    A        0      0        2 
  10  chr10_3185188     AKia    C    A        0      0        2 
  10  chr10_3185188     AOna    C    A        0      0        2 
  10  chr10_3185188     ASom    C    A        0      0        2 
  10  chr10_3185188     HCab    C    A        1      2        2 
  10  chr10_3185188     HPrz    C    A        1      2        2 
  10  chr10_3185188     ZBoe    C    A        0      0        2 
  10  chr10_3185188     ZGre    C    A        0      0        2 
  10  chr10_3185188     ZHar    C    A        0      0        2 
  10  chr10_3185188   Sample    C    A        0      0        2 
  10  chr10_3186368     AAsi    G    T        0      0        2 
  10  chr10_3186368     AKia    G    T        0      0        2 
  10  chr10_3186368     AOna    G    T      0.5      1        2 
  10  chr10_3186368     ASom    G    T        0      0        2 
  10  chr10_3186368     HCab    G    T        0      0        2 
  10  chr10_3186368     HPrz    G    T        0      0        2 
  10  chr10_3186368     ZBoe    G    T        0      0        2 
  10  chr10_3186368     ZGre    G    T        0      0        2 
  10  chr10_3186368     ZHar    G    T        0      0        2 
  10  chr10_3186368   Sample    G    T        0      0        2 
  10  chr10_3192279     AAsi    C    G        0      0        2 
  10  chr10_3192279     AKia    C    G        0      0        2 
  10  chr10_3192279     AOna    C    G        0      0        2 
  10  chr10_3192279     ASom    C    G        0      0        2 
  10  chr10_3192279     HCab    C    G        0      0        2 
  10  chr10_3192279     HPrz    C    G        0      0        2 
  10  chr10_3192279     ZBoe    C    G      0.5      1        2 
  10  chr10_3192279     ZGre    C    G        0      0        2 
  10  chr10_3192279     ZHar    C    G        0      0        2 
  10  chr10_3192279   Sample    C    G        0      0        2 
  10  chr10_3192463     AAsi    C    G        0      0        2 
  10  chr10_3192463     AKia    C    G        0      0        2 
  10  chr10_3192463     AOna    C    G        0      0        2 
  10  chr10_3192463     ASom    C    G        0      0        2 
  10  chr10_3192463     HCab    C    G        0      0        2 
  10  chr10_3192463     HPrz    C    G        0      0        2 
  10  chr10_3192463     ZBoe    C    G        0      0        2 
  10  chr10_3192463     ZGre    C    G      0.5      1        2 
  10  chr10_3192463     ZHar    C    G        0      0        2 
  10  chr10_3192463   Sample    C    G        0      0        2 
  10  chr10_3196142     AAsi    G    T        0      0        2 
  10  chr10_3196142     AKia    G    T        0      0        2 
  10  chr10_3196142     AOna    G    T        0      0        2 
  10  chr10_3196142     ASom    G    T        0      0        2 
  10  chr10_3196142     HCab    G    T      0.5      1        2 
  10  chr10_3196142     HPrz    G    T        0      0        2 
  10  chr10_3196142     ZBoe    G    T        0      0        2 
  10  chr10_3196142     ZGre    G    T        0      0        2 
  10  chr10_3196142     ZHar    G    T        0      0        2 
  10  chr10_3196142   Sample    G    T        0      0        2 
  10  chr10_3210022     AAsi    T    G        0      0        2 
  10  chr10_3210022     AKia    T    G        0      0        2 
  10  chr10_3210022     AOna    T    G      0.5      1        2 
  10  chr10_3210022     ASom    T    G        0      0        2 
  10  chr10_3210022     HCab    T    G        0      0        2 
  10  chr10_3210022     HPrz    T    G        0      0        2 
  10  chr10_3210022     ZBoe    T    G        0      0        2 
  10  chr10_3210022     ZGre    T    G        0      0        2 
  10  chr10_3210022     ZHar    T    G        0      0        2 
  10  chr10_3210022   Sample    T    G        0      0        2 
  10  chr10_3222571     AAsi    T    G        0      0        2 
  10  chr10_3222571     AKia    T    G        0      0        2 
  10  chr10_3222571     AOna    T    G        0      0        2 
  10  chr10_3222571     ASom    T    G        0      0        2 
  10  chr10_3222571     HCab    T    G        0      0        2 
  10  chr10_3222571     HPrz    T    G        0      0        2 
  10  chr10_3222571     ZBoe    T    G        0      0        2 
  10  chr10_3222571     ZGre    T    G        0      0        2 
  10  chr10_3222571     ZHar    T    G        1      2        2 
  10  chr10_3222571   Sample    T    G        0      0        2 
  10  chr10_3244947     AAsi    G    T        0      0        2 
  10  chr10_3244947     AKia    G    T        0      0        2 
  10  chr10_3244947     AOna    G    T        0      0        2 
  10  chr10_3244947     ASom    G    T        0      0        2 
  10  chr10_3244947     HCab    G    T        0      0        2 
  10  chr10_3244947     HPrz    G    T        0      0        2 
  10  chr10_3244947     ZBoe    G    T        0      0        2 
  10  chr10_3244947     ZGre    G    T      0.5      1        2 
  10  chr10_3244947     ZHar    G    T        0      0        2 
  10  chr10_3244947   Sample    G    T        0      0        2 
  10  chr10_3245029     AAsi    C    G        0      0        2 
  10  chr10_3245029     AKia    C    G        0      0        2 
  10  chr10_3245029     AOna    C    G        0      0        2 
  10  chr10_3245029     ASom    C    G        0      0        2 
  10  chr10_3245029     HCab    C    G        1      2        2 
  10  chr10_3245029     HPrz    C    G        1      2        2 
  10  chr10_3245029     ZBoe    C    G        0      0        2 
  10  chr10_3245029     ZGre    C    G        0      0        2 
  10  chr10_3245029     ZHar    C    G        0      0        2 
  10  chr10_3245029   Sample    C    G        0      0        2 
  10  chr10_3249026     AAsi    C    G        0      0        2 
  10  chr10_3249026     AKia    C    G        0      0        2 
  10  chr10_3249026     AOna    C    G      0.5      1        2 
  10  chr10_3249026     ASom    C    G        0      0        2 
  10  chr10_3249026     HCab    C    G        0      0        2 
  10  chr10_3249026     HPrz    C    G        0      0        2 
  10  chr10_3249026     ZBoe    C    G        0      0        2 
  10  chr10_3249026     ZGre    C    G        0      0        2 
  10  chr10_3249026     ZHar    C    G        0      0        2 
  10  chr10_3249026   Sample    C    G        0      0        2 
  10  chr10_3255602     AAsi    T    G        0      0        2 
  10  chr10_3255602     AKia    T    G        0      0        2 
  10  chr10_3255602     AOna    T    G        0      0        2 
  10  chr10_3255602     ASom    T    G        0      0        2 
  10  chr10_3255602     HCab    T    G        0      0        2 
  10  chr10_3255602     HPrz    T    G        0      0        2 
  10  chr10_3255602     ZBoe    T    G        0      0        2 
  10  chr10_3255602     ZGre    T    G      0.5      1        2 
  10  chr10_3255602     ZHar    T    G        0      0        2 
  10  chr10_3255602   Sample    T    G        0      0        2 
  10  chr10_3275891     AAsi    G    C        0      0        2 
  10  chr10_3275891     AKia    G    C        0      0        2 
  10  chr10_3275891     AOna    G    C        0      0        2 
  10  chr10_3275891     ASom    G    C        0      0        2 
  10  chr10_3275891     HCab    G    C        0      0        2 
  10  chr10_3275891     HPrz    G    C        0      0        2 
  10  chr10_3275891     ZBoe    G    C        0      0        2 
  10  chr10_3275891     ZGre    G    C      0.5      1        2 
  10  chr10_3275891     ZHar    G    C        0      0        2 
  10  chr10_3275891   Sample    G    C        0      0        2 
  10  chr10_3277839     AAsi    T    A        0      0        2 
  10  chr10_3277839     AKia    T    A        0      0        2 
  10  chr10_3277839     AOna    T    A      0.5      1        2 
  10  chr10_3277839     ASom    T    A        0      0        2 
  10  chr10_3277839     HCab    T    A        0      0        2 
  10  chr10_3277839     HPrz    T    A        0      0        2 
  10  chr10_3277839     ZBoe    T    A        0      0        2 
  10  chr10_3277839     ZGre    T    A        0      0        2 
  10  chr10_3277839     ZHar    T    A        0      0        2 
  10  chr10_3277839   Sample    T    A        0      0        2 
  10  chr10_3281926     AAsi    C    G        0      0        2 
  10  chr10_3281926     AKia    C    G        0      0        2 
  10  chr10_3281926     AOna    C    G        0      0        2 
  10  chr10_3281926     ASom    C    G        0      0        2 
  10  chr10_3281926     HCab    C    G        1      2        2 
  10  chr10_3281926     HPrz    C    G        1      2        2 
  10  chr10_3281926     ZBoe    C    G        0      0        2 
  10  chr10_3281926     ZGre    C    G        0      0        2 
  10  chr10_3281926     ZHar    C    G        0      0        2 
  10  chr10_3281926   Sample    C    G        0      0        2 
  10  chr10_3303290     AAsi    T    G        0      0        2 
  10  chr10_3303290     AKia    T    G        0      0        2 
  10  chr10_3303290     AOna    T    G        0      0        2 
  10  chr10_3303290     ASom    T    G        0      0        2 
  10  chr10_3303290     HCab    T    G        1      2        2 
  10  chr10_3303290     HPrz    T    G        1      2        2 
  10  chr10_3303290     ZBoe    T    G        0      0        2 
  10  chr10_3303290     ZGre    T    G        0      0        2 
  10  chr10_3303290     ZHar    T    G        0      0        2 
  10  chr10_3303290   Sample    T    G        0      0        2 
  10  chr10_3307851     AAsi    C    A        0      0        2 
  10  chr10_3307851     AKia    C    A        1      2        2 
  10  chr10_3307851     AOna    C    A      0.5      1        2 
  10  chr10_3307851     ASom    C    A        0      0        2 
  10  chr10_3307851     HCab    C    A        0      0        2 
  10  chr10_3307851     HPrz    C    A        0      0        2 
  10  chr10_3307851     ZBoe    C    A        0      0        2 
  10  chr10_3307851     ZGre    C    A        0      0        2 
  10  chr10_3307851     ZHar    C    A        0      0        2 
  10  chr10_3307851   Sample    C    A        0      0        2 
  10  chr10_3309395     AAsi    T    G        0      0        2 
  10  chr10_3309395     AKia    T    G        0      0        2 
  10  chr10_3309395     AOna    T    G        0      0        2 
  10  chr10_3309395     ASom    T    G        0      0        2 
  10  chr10_3309395     HCab    T    G        0      0        2 
  10  chr10_3309395     HPrz    T    G        0      0        2 
  10  chr10_3309395     ZBoe    T    G        0      0        2 
  10  chr10_3309395     ZGre    T    G        1      2        2 
  10  chr10_3309395     ZHar    T    G        0      0        2 
  10  chr10_3309395   Sample    T    G        0      0        2 
  10  chr10_3310985     AAsi    G    T        0      0        2 
  10  chr10_3310985     AKia    G    T        0      0        2 
  10  chr10_3310985     AOna    G    T        0      0        2 
  10  chr10_3310985     ASom    G    T        0      0        2 
  10  chr10_3310985     HCab    G    T        0      0        2 
  10  chr10_3310985     HPrz    G    T        0      0        2 
  10  chr10_3310985     ZBoe    G    T        0      0        2 
  10  chr10_3310985     ZGre    G    T      0.5      1        2 
  10  chr10_3310985     ZHar    G    T        0      0        2 
  10  chr10_3310985   Sample    G    T        0      0        2 
  10  chr10_3328844     AAsi    C    G        0      0        2 
  10  chr10_3328844     AKia    C    G        0      0        2 
  10  chr10_3328844     AOna    C    G        0      0        2 
  10  chr10_3328844     ASom    C    G        0      0        2 
  10  chr10_3328844     HCab    C    G        1      2        2 
  10  chr10_3328844     HPrz    C    G        1      2        2 
  10  chr10_3328844     ZBoe    C    G        0      0        2 
  10  chr10_3328844     ZGre    C    G        0      0        2 
  10  chr10_3328844     ZHar    C    G        0      0        2 
  10  chr10_3328844   Sample    C    G        0      0        2 
  10  chr10_3335328     AAsi    T    G        0      0        2 
  10  chr10_3335328     AKia    T    G        0      0        2 
  10  chr10_3335328     AOna    T    G        0      0        2 
  10  chr10_3335328     ASom    T    G        1      2        2 
  10  chr10_3335328     HCab    T    G        0      0        2 
  10  chr10_3335328     HPrz    T    G        0      0        2 
  10  chr10_3335328     ZBoe    T    G        0      0        2 
  10  chr10_3335328     ZGre    T    G        0      0        2 
  10  chr10_3335328     ZHar    T    G        0      0        2 
  10  chr10_3335328   Sample    T    G        0      0        2 
  10  chr10_3338722     AAsi    G    C        0      0        2 
  10  chr10_3338722     AKia    G    C        0      0        2 
  10  chr10_3338722     AOna    G    C        0      0        2 
  10  chr10_3338722     ASom    G    C        0      0        2 
  10  chr10_3338722     HCab    G    C      0.5      1        2 
  10  chr10_3338722     HPrz    G    C        0      0        2 
  10  chr10_3338722     ZBoe    G    C        0      0        2 
  10  chr10_3338722     ZGre    G    C        0      0        2 
  10  chr10_3338722     ZHar    G    C        0      0        2 
  10  chr10_3338722   Sample    G    C        0      0        2 
  10  chr10_3351206     AAsi    A    C        0      0        2 
  10  chr10_3351206     AKia    A    C        0      0        2 
  10  chr10_3351206     AOna    A    C        0      0        2 
  10  chr10_3351206     ASom    A    C        0      0        2 
  10  chr10_3351206     HCab    A    C        0      0        2 
  10  chr10_3351206     HPrz    A    C        0      0        2 
  10  chr10_3351206     ZBoe    A    C        0      0        2 
  10  chr10_3351206     ZGre    A    C        0      0        2 
  10  chr10_3351206     ZHar    A    C      0.5      1        2 
  10  chr10_3351206   Sample    A    C        0      0        2 
  10  chr10_3365381     AAsi    T    A        0      0        2 
  10  chr10_3365381     AKia    T    A        0      0        2 
  10  chr10_3365381     AOna    T    A        0      0        2 
  10  chr10_3365381     ASom    T    A        0      0        2 
  10  chr10_3365381     HCab    T    A        0      0        2 
  10  chr10_3365381     HPrz    T    A        0      0        2 
  10  chr10_3365381     ZBoe    T    A        0      0        2 
  10  chr10_3365381     ZGre    T    A      0.5      1        2 
  10  chr10_3365381     ZHar    T    A        0      0        2 
  10  chr10_3365381   Sample    T    A        0      0        2 
  10  chr10_3376250     AAsi    A    C        0      0        2 
  10  chr10_3376250     AKia    A    C        0      0        2 
  10  chr10_3376250     AOna    A    C        0      0        2 
  10  chr10_3376250     ASom    A    C        0      0        2 
  10  chr10_3376250     HCab    A    C        0      0        2 
  10  chr10_3376250     HPrz    A    C        0      0        2 
  10  chr10_3376250     ZBoe    A    C      0.5      1        2 
  10  chr10_3376250     ZGre    A    C        0      0        2 
  10  chr10_3376250     ZHar    A    C        0      0        2 
  10  chr10_3376250   Sample    A    C        0      0        2 
  10  chr10_3383490     AAsi    A    T        0      0        2 
  10  chr10_3383490     AKia    A    T        0      0        2 
  10  chr10_3383490     AOna    A    T        0      0        2 
  10  chr10_3383490     ASom    A    T        0      0        2 
  10  chr10_3383490     HCab    A    T        0      0        2 
  10  chr10_3383490     HPrz    A    T        0      0        2 
  10  chr10_3383490     ZBoe    A    T      0.5      1        2 
  10  chr10_3383490     ZGre    A    T        0      0        2 
  10  chr10_3383490     ZHar    A    T        0      0        2 
  10  chr10_3383490   Sample    A    T        0      0        2 
  10  chr10_3387229     AAsi    G    C        0      0        2 
  10  chr10_3387229     AKia    G    C        0      0        2 
  10  chr10_3387229     AOna    G    C        0      0        2 
  10  chr10_3387229     ASom    G    C        0      0        2 
  10  chr10_3387229     HCab    G    C        1      2        2 
  10  chr10_3387229     HPrz    G    C        1      2        2 
  10  chr10_3387229     ZBoe    G    C        0      0        2 
  10  chr10_3387229     ZGre    G    C        0      0        2 
  10  chr10_3387229     ZHar    G    C        0      0        2 
  10  chr10_3387229   Sample    G    C        0      0        2 
  10  chr10_3393985     AAsi    A    T        0      0        2 
  10  chr10_3393985     AKia    A    T      0.5      1        2 
  10  chr10_3393985     AOna    A    T      0.5      1        2 
  10  chr10_3393985     ASom    A    T        0      0        2 
  10  chr10_3393985     HCab    A    T        0      0        2 
  10  chr10_3393985     HPrz    A    T        0      0        2 
  10  chr10_3393985     ZBoe    A    T        0      0        2 
  10  chr10_3393985     ZGre    A    T        0      0        2 
  10  chr10_3393985     ZHar    A    T        0      0        2 
  10  chr10_3393985   Sample    A    T        0      0        2 
  10  chr10_3408919     AAsi    A    C        0      0        2 
  10  chr10_3408919     AKia    A    C        1      2        2 
  10  chr10_3408919     AOna    A    C        1      2        2 
  10  chr10_3408919     ASom    A    C        0      0        2 
  10  chr10_3408919     HCab    A    C        0      0        2 
  10  chr10_3408919     HPrz    A    C        0      0        2 
  10  chr10_3408919     ZBoe    A    C        0      0        2 
  10  chr10_3408919     ZGre    A    C        0      0        2 
  10  chr10_3408919     ZHar    A    C        0      0        2 
  10  chr10_3408919   Sample    A    C        0      0        2 
  10  chr10_3412913     AAsi    T    G      0.5      1        2 
  10  chr10_3412913     AKia    T    G        0      0        2 
  10  chr10_3412913     AOna    T    G        0      0        2 
  10  chr10_3412913     ASom    T    G        0      0        2 
  10  chr10_3412913     HCab    T    G        0      0        2 
  10  chr10_3412913     HPrz    T    G        0      0        2 
  10  chr10_3412913     ZBoe    T    G        0      0        2 
  10  chr10_3412913     ZGre    T    G        0      0        2 
  10  chr10_3412913     ZHar    T    G        0      0        2 
  10  chr10_3412913   Sample    T    G        0      0        2 
  10  chr10_3420362     AAsi    C    G        0      0        2 
  10  chr10_3420362     AKia    C    G        0      0        2 
  10  chr10_3420362     AOna    C    G        0      0        2 
  10  chr10_3420362     ASom    C    G        0      0        2 
  10  chr10_3420362     HCab    C    G      0.5      1        2 
  10  chr10_3420362     HPrz    C    G        0      0        2 
  10  chr10_3420362     ZBoe    C    G        0      0        2 
  10  chr10_3420362     ZGre    C    G        0      0        2 
  10  chr10_3420362     ZHar    C    G        0      0        2 
  10  chr10_3420362   Sample    C    G        0      0        2 
  10  chr10_3430840     AAsi    G    T        0      0        2 
  10  chr10_3430840     AKia    G    T        0      0        2 
  10  chr10_3430840     AOna    G    T        0      0        2 
  10  chr10_3430840     ASom    G    T        0      0        2 
  10  chr10_3430840     HCab    G    T        1      2        2 
  10  chr10_3430840     HPrz    G    T        1      2        2 
  10  chr10_3430840     ZBoe    G    T        0      0        2 
  10  chr10_3430840     ZGre    G    T        0      0        2 
  10  chr10_3430840     ZHar    G    T        0      0        2 
  10  chr10_3430840   Sample    G    T        0      0        2 
  10  chr10_3437402     AAsi    T    A        0      0        2 
  10  chr10_3437402     AKia    T    A        0      0        2 
  10  chr10_3437402     AOna    T    A        0      0        2 
  10  chr10_3437402     ASom    T    A        0      0        2 
  10  chr10_3437402     HCab    T    A        0      0        2 
  10  chr10_3437402     HPrz    T    A        0      0        2 
  10  chr10_3437402     ZBoe    T    A        0      0        2 
  10  chr10_3437402     ZGre    T    A        0      0        2 
  10  chr10_3437402     ZHar    T    A        1      2        2 
  10  chr10_3437402   Sample    T    A        0      0        2 
  10  chr10_3456651     AAsi    G    T        0      0        2 
  10  chr10_3456651     AKia    G    T        0      0        2 
  10  chr10_3456651     AOna    G    T        0      0        2 
  10  chr10_3456651     ASom    G    T        0      0        2 
  10  chr10_3456651     HCab    G    T        0      0        2 
  10  chr10_3456651     HPrz    G    T        0      0        2 
  10  chr10_3456651     ZBoe    G    T        0      0        2 
  10  chr10_3456651     ZGre    G    T        1      2        2 
  10  chr10_3456651     ZHar    G    T        0      0        2 
  10  chr10_3456651   Sample    G    T        0      0        2 
  10  chr10_3458242     AAsi    A    C        0      0        2 
  10  chr10_3458242     AKia    A    C        0      0        2 
  10  chr10_3458242     AOna    A    C        0      0        2 
  10  chr10_3458242     ASom    A    C        0      0        2 
  10  chr10_3458242     HCab    A    C        0      0        2 
  10  chr10_3458242     HPrz    A    C        0      0        2 
  10  chr10_3458242     ZBoe    A    C        0      0        2 
  10  chr10_3458242     ZGre    A    C        0      0        2 
  10  chr10_3458242     ZHar    A    C        1      2        2 
  10  chr10_3458242   Sample    A    C        0      0        2 
  10  chr10_3464183     AAsi    T    A        0      0        2 
  10  chr10_3464183     AKia    T    A        0      0        2 
  10  chr10_3464183     AOna    T    A        0      0        2 
  10  chr10_3464183     ASom    T    A        0      0        2 
  10  chr10_3464183     HCab    T    A        0      0        2 
  10  chr10_3464183     HPrz    T    A        0      0        2 
  10  chr10_3464183     ZBoe    T    A        0      0        2 
  10  chr10_3464183     ZGre    T    A      0.5      1        2 
  10  chr10_3464183     ZHar    T    A        0      0        2 
  10  chr10_3464183   Sample    T    A        0      0        2 
  10  chr10_3467130     AAsi    G    C        0      0        2 
  10  chr10_3467130     AKia    G    C        0      0        2 
  10  chr10_3467130     AOna    G    C        0      0        2 
  10  chr10_3467130     ASom    G    C        0      0        2 
  10  chr10_3467130     HCab    G    C      0.5      1        2 
  10  chr10_3467130     HPrz    G    C      0.5      1        2 
  10  chr10_3467130     ZBoe    G    C        0      0        2 
  10  chr10_3467130     ZGre    G    C        0      0        2 
  10  chr10_3467130     ZHar    G    C        0      0        2 
  10  chr10_3467130   Sample    G    C        0      0        2 
  10  chr10_3490863     AAsi    C    G        0      0        2 
  10  chr10_3490863     AKia    C    G        0      0        2 
  10  chr10_3490863     AOna    C    G        0      0        2 
  10  chr10_3490863     ASom    C    G        0      0        2 
  10  chr10_3490863     HCab    C    G      0.5      1        2 
  10  chr10_3490863     HPrz    C    G      0.5      1        2 
  10  chr10_3490863     ZBoe    C    G        0      0        2 
  10  chr10_3490863     ZGre    C    G        0      0        2 
  10  chr10_3490863     ZHar    C    G        0      0        2 
  10  chr10_3490863   Sample    C    G        0      0        2 
  10  chr10_3495424     AAsi    C    A        0      0        2 
  10  chr10_3495424     AKia    C    A        0      0        2 
  10  chr10_3495424     AOna    C    A        0      0        2 
  10  chr10_3495424     ASom    C    A        0      0        2 
  10  chr10_3495424     HCab    C    A        1      2        2 
  10  chr10_3495424     HPrz    C    A        1      2        2 
  10  chr10_3495424     ZBoe    C    A        0      0        2 
  10  chr10_3495424     ZGre    C    A        0      0        2 
  10  chr10_3495424     ZHar    C    A        0      0        2 
  10  chr10_3495424   Sample    C    A        0      0        2 
  10  chr10_3502909     AAsi    T    A        0      0        2 
  10  chr10_3502909     AKia    T    A        0      0        2 
  10  chr10_3502909     AOna    T    A        0      0        2 
  10  chr10_3502909     ASom    T    A        0      0        2 
  10  chr10_3502909     HCab    T    A        1      2        2 
  10  chr10_3502909     HPrz    T    A        1      2        2 
  10  chr10_3502909     ZBoe    T    A        0      0        2 
  10  chr10_3502909     ZGre    T    A        0      0        2 
  10  chr10_3502909     ZHar    T    A        0      0        2 
  10  chr10_3502909   Sample    T    A        0      0        2 
  10  chr10_3555063     AAsi    A    T        0      0        2 
  10  chr10_3555063     AKia    A    T        0      0        2 
  10  chr10_3555063     AOna    A    T        0      0        2 
  10  chr10_3555063     ASom    A    T        0      0        2 
  10  chr10_3555063     HCab    A    T        0      0        2 
  10  chr10_3555063     HPrz    A    T        1      2        2 
  10  chr10_3555063     ZBoe    A    T        0      0        2 
  10  chr10_3555063     ZGre    A    T        0      0        2 
  10  chr10_3555063     ZHar    A    T        0      0        2 
  10  chr10_3555063   Sample    A    T        0      0        2 
  10  chr10_3555722     AAsi    A    T        0      0        2 
  10  chr10_3555722     AKia    A    T        0      0        2 
  10  chr10_3555722     AOna    A    T        0      0        2 
  10  chr10_3555722     ASom    A    T        0      0        2 
  10  chr10_3555722     HCab    A    T      0.5      1        2 
  10  chr10_3555722     HPrz    A    T        1      2        2 
  10  chr10_3555722     ZBoe    A    T        0      0        2 
  10  chr10_3555722     ZGre    A    T        0      0        2 
  10  chr10_3555722     ZHar    A    T        0      0        2 
  10  chr10_3555722   Sample    A    T        0      0        2 
  10  chr10_3587539     AAsi    G    T        0      0        2 
  10  chr10_3587539     AKia    G    T        0      0        2 
  10  chr10_3587539     AOna    G    T        0      0        2 
  10  chr10_3587539     ASom    G    T        1      2        2 
  10  chr10_3587539     HCab    G    T        0      0        2 
  10  chr10_3587539     HPrz    G    T        0      0        2 
  10  chr10_3587539     ZBoe    G    T        0      0        2 
  10  chr10_3587539     ZGre    G    T        0      0        2 
  10  chr10_3587539     ZHar    G    T        0      0        2 
  10  chr10_3587539   Sample    G    T        0      0        2 
  10  chr10_3588618     AAsi    T    G        0      0        2 
  10  chr10_3588618     AKia    T    G        0      0        2 
  10  chr10_3588618     AOna    T    G        0      0        2 
  10  chr10_3588618     ASom    T    G        0      0        2 
  10  chr10_3588618     HCab    T    G      0.5      1        2 
  10  chr10_3588618     HPrz    T    G        0      0        2 
  10  chr10_3588618     ZBoe    T    G        0      0        2 
  10  chr10_3588618     ZGre    T    G        0      0        2 
  10  chr10_3588618     ZHar    T    G        0      0        2 
  10  chr10_3588618   Sample    T    G        0      0        2 
  10  chr10_3589346     AAsi    C    A        0      0        2 
  10  chr10_3589346     AKia    C    A        0      0        2 
  10  chr10_3589346     AOna    C    A        0      0        2 
  10  chr10_3589346     ASom    C    A        0      0        2 
  10  chr10_3589346     HCab    C    A      0.5      1        2 
  10  chr10_3589346     HPrz    C    A        0      0        2 
  10  chr10_3589346     ZBoe    C    A        0      0        2 
  10  chr10_3589346     ZGre    C    A        0      0        2 
  10  chr10_3589346     ZHar    C    A        0      0        2 
  10  chr10_3589346   Sample    C    A        0      0        2 
  10  chr10_3608166     AAsi    A    C        0      0        2 
  10  chr10_3608166     AKia    A    C        0      0        2 
  10  chr10_3608166     AOna    A    C        0      0        2 
  10  chr10_3608166     ASom    A    C        0      0        2 
  10  chr10_3608166     HCab    A    C        0      0        2 
  10  chr10_3608166     HPrz    A    C        0      0        2 
  10  chr10_3608166     ZBoe    A    C        0      0        2 
  10  chr10_3608166     ZGre    A    C        0      0        2 
  10  chr10_3608166     ZHar    A    C        1      2        2 
  10  chr10_3608166   Sample    A    C        0      0        2 
  10  chr10_3615885     AAsi    C    G        0      0        2 
  10  chr10_3615885     AKia    C    G        0      0        2 
  10  chr10_3615885     AOna    C    G        0      0        2 
  10  chr10_3615885     ASom    C    G        0      0        2 
  10  chr10_3615885     HCab    C    G        0      0        2 
  10  chr10_3615885     HPrz    C    G        0      0        2 
  10  chr10_3615885     ZBoe    C    G        1      2        2 
  10  chr10_3615885     ZGre    C    G        0      0        2 
  10  chr10_3615885     ZHar    C    G        0      0        2 
  10  chr10_3615885   Sample    C    G        0      0        2 
  10  chr10_3622815     AAsi    G    T        1      2        2 
  10  chr10_3622815     AKia    G    T        1      2        2 
  10  chr10_3622815     AOna    G    T        1      2        2 
  10  chr10_3622815     ASom    G    T        1      2        2 
  10  chr10_3622815     HCab    G    T        0      0        2 
  10  chr10_3622815     HPrz    G    T        0      0        2 
  10  chr10_3622815     ZBoe    G    T        0      0        2 
  10  chr10_3622815     ZGre    G    T        0      0        2 
  10  chr10_3622815     ZHar    G    T        0      0        2 
  10  chr10_3622815   Sample    G    T        1      2        2 
  10  chr10_3627977     AAsi    T    G        0      0        2 
  10  chr10_3627977     AKia    T    G        0      0        2 
  10  chr10_3627977     AOna    T    G        0      0        2 
  10  chr10_3627977     ASom    T    G        0      0        2 
  10  chr10_3627977     HCab    T    G        1      2        2 
  10  chr10_3627977     HPrz    T    G        1      2        2 
  10  chr10_3627977     ZBoe    T    G        0      0        2 
  10  chr10_3627977     ZGre    T    G        0      0        2 
  10  chr10_3627977     ZHar    T    G        0      0        2 
  10  chr10_3627977   Sample    T    G        0      0        2 
  10  chr10_3628903     AAsi    T    G        0      0        2 
  10  chr10_3628903     AKia    T    G        0      0        2 
  10  chr10_3628903     AOna    T    G      0.5      1        2 
  10  chr10_3628903     ASom    T    G        0      0        2 
  10  chr10_3628903     HCab    T    G        0      0        2 
  10  chr10_3628903     HPrz    T    G        0      0        2 
  10  chr10_3628903     ZBoe    T    G        0      0        2 
  10  chr10_3628903     ZGre    T    G        0      0        2 
  10  chr10_3628903     ZHar    T    G        0      0        2 
  10  chr10_3628903   Sample    T    G        0      0        2 
  10  chr10_3631716     AAsi    G    C        0      0        2 
  10  chr10_3631716     AKia    G    C        0      0        2 
  10  chr10_3631716     AOna    G    C        0      0        2 
  10  chr10_3631716     ASom    G    C        0      0        2 
  10  chr10_3631716     HCab    G    C        0      0        2 
  10  chr10_3631716     HPrz    G    C        0      0        2 
  10  chr10_3631716     ZBoe    G    C        0      0        2 
  10  chr10_3631716     ZGre    G    C        1      2        2 
  10  chr10_3631716     ZHar    G    C        0      0        2 
  10  chr10_3631716   Sample    G    C        0      0        2 
  10  chr10_3642504     AAsi    G    T        0      0        2 
  10  chr10_3642504     AKia    G    T        0      0        2 
  10  chr10_3642504     AOna    G    T        0      0        2 
  10  chr10_3642504     ASom    G    T        0      0        2 
  10  chr10_3642504     HCab    G    T      0.5      1        2 
  10  chr10_3642504     HPrz    G    T      0.5      1        2 
  10  chr10_3642504     ZBoe    G    T        0      0        2 
  10  chr10_3642504     ZGre    G    T        0      0        2 
  10  chr10_3642504     ZHar    G    T        0      0        2 
  10  chr10_3642504   Sample    G    T        0      0        2 
  10  chr10_3643488     AAsi    C    G        0      0        2 
  10  chr10_3643488     AKia    C    G        1      2        2 
  10  chr10_3643488     AOna    C    G        0      0        2 
  10  chr10_3643488     ASom    C    G        0      0        2 
  10  chr10_3643488     HCab    C    G        0      0        2 
  10  chr10_3643488     HPrz    C    G        0      0        2 
  10  chr10_3643488     ZBoe    C    G        0      0        2 
  10  chr10_3643488     ZGre    C    G        0      0        2 
  10  chr10_3643488     ZHar    C    G        0      0        2 
  10  chr10_3643488   Sample    C    G        0      0        2 
  10  chr10_3647076     AAsi    A    T        0      0        2 
  10  chr10_3647076     AKia    A    T        0      0        2 
  10  chr10_3647076     AOna    A    T        0      0        2 
  10  chr10_3647076     ASom    A    T        0      0        2 
  10  chr10_3647076     HCab    A    T        0      0        2 
  10  chr10_3647076     HPrz    A    T        0      0        2 
  10  chr10_3647076     ZBoe    A    T      0.5      1        2 
  10  chr10_3647076     ZGre    A    T        0      0        2 
  10  chr10_3647076     ZHar    A    T        0      0        2 
  10  chr10_3647076   Sample    A    T        0      0        2 
  10  chr10_3654283     AAsi    G    C        0      0        2 
  10  chr10_3654283     AKia    G    C        0      0        2 
  10  chr10_3654283     AOna    G    C        0      0        2 
  10  chr10_3654283     ASom    G    C        0      0        2 
  10  chr10_3654283     HCab    G    C        0      0        2 
  10  chr10_3654283     HPrz    G    C        0      0        2 
  10  chr10_3654283     ZBoe    G    C        0      0        2 
  10  chr10_3654283     ZGre    G    C        0      0        2 
  10  chr10_3654283     ZHar    G    C      0.5      1        2 
  10  chr10_3654283   Sample    G    C        0      0        2 
  10  chr10_3682281     AAsi    G    T        0      0        2 
  10  chr10_3682281     AKia    G    T        0      0        2 
  10  chr10_3682281     AOna    G    T        0      0        2 
  10  chr10_3682281     ASom    G    T        0      0        2 
  10  chr10_3682281     HCab    G    T        0      0        2 
  10  chr10_3682281     HPrz    G    T        0      0        2 
  10  chr10_3682281     ZBoe    G    T      0.5      1        2 
  10  chr10_3682281     ZGre    G    T        0      0        2 
  10  chr10_3682281     ZHar    G    T        0      0        2 
  10  chr10_3682281   Sample    G    T        0      0        2 
  10  chr10_3705728     AAsi    T    G        0      0        2 
  10  chr10_3705728     AKia    T    G        0      0        2 
  10  chr10_3705728     AOna    T    G        0      0        2 
  10  chr10_3705728     ASom    T    G        0      0        2 
  10  chr10_3705728     HCab    T    G        0      0        2 
  10  chr10_3705728     HPrz    T    G        0      0        2 
  10  chr10_3705728     ZBoe    T    G        1      2        2 
  10  chr10_3705728     ZGre    T    G        0      0        2 
  10  chr10_3705728     ZHar    T    G        0      0        2 
  10  chr10_3705728   Sample    T    G        0      0        2 
  10  chr10_3715862     AAsi    G    C        0      0        2 
  10  chr10_3715862     AKia    G    C        0      0        2 
  10  chr10_3715862     AOna    G    C        0      0        2 
  10  chr10_3715862     ASom    G    C        0      0        2 
  10  chr10_3715862     HCab    G    C        0      0        2 
  10  chr10_3715862     HPrz    G    C        0      0        2 
  10  chr10_3715862     ZBoe    G    C      0.5      1        2 
  10  chr10_3715862     ZGre    G    C        0      0        2 
  10  chr10_3715862     ZHar    G    C        0      0        2 
  10  chr10_3715862   Sample    G    C        0      0        2 
  10  chr10_3738890     AAsi    T    A        0      0        2 
  10  chr10_3738890     AKia    T    A        0      0        2 
  10  chr10_3738890     AOna    T    A      0.5      1        2 
  10  chr10_3738890     ASom    T    A        0      0        2 
  10  chr10_3738890     HCab    T    A        0      0        2 
  10  chr10_3738890     HPrz    T    A        0      0        2 
  10  chr10_3738890     ZBoe    T    A        0      0        2 
  10  chr10_3738890     ZGre    T    A        0      0        2 
  10  chr10_3738890     ZHar    T    A        0      0        2 
  10  chr10_3738890   Sample    T    A        0      0        2 
  10  chr10_3840629     AAsi    T    A        0      0        2 
  10  chr10_3840629     AKia    T    A        0      0        2 
  10  chr10_3840629     AOna    T    A        0      0        2 
  10  chr10_3840629     ASom    T    A        0      0        2 
  10  chr10_3840629     HCab    T    A        1      2        2 
  10  chr10_3840629     HPrz    T    A        1      2        2 
  10  chr10_3840629     ZBoe    T    A        0      0        2 
  10  chr10_3840629     ZGre    T    A        0      0        2 
  10  chr10_3840629     ZHar    T    A        0      0        2 
  10  chr10_3840629   Sample    T    A        0      0        2 
  10  chr10_3843817     AAsi    T    A        0      0        2 
  10  chr10_3843817     AKia    T    A        0      0        2 
  10  chr10_3843817     AOna    T    A        0      0        2 
  10  chr10_3843817     ASom    T    A        0      0        2 
  10  chr10_3843817     HCab    T    A        0      0        2 
  10  chr10_3843817     HPrz    T    A        0      0        2 
  10  chr10_3843817     ZBoe    T    A        0      0        2 
  10  chr10_3843817     ZGre    T    A        0      0        2 
  10  chr10_3843817     ZHar    T    A        1      2        2 
  10  chr10_3843817   Sample    T    A        0      0        2 
  10  chr10_3851799     AAsi    A    C        0      0        2 
  10  chr10_3851799     AKia    A    C      0.5      1        2 
  10  chr10_3851799     AOna    A    C        0      0        2 
  10  chr10_3851799     ASom    A    C        0      0        2 
  10  chr10_3851799     HCab    A    C        0      0        2 
  10  chr10_3851799     HPrz    A    C        0      0        2 
  10  chr10_3851799     ZBoe    A    C        0      0        2 
  10  chr10_3851799     ZGre    A    C        0      0        2 
  10  chr10_3851799     ZHar    A    C        0      0        2 
  10  chr10_3851799   Sample    A    C        0      0        2 
  10  chr10_3879193     AAsi    A    C        0      0        2 
  10  chr10_3879193     AKia    A    C        1      2        2 
  10  chr10_3879193     AOna    A    C        0      0        2 
  10  chr10_3879193     ASom    A    C        0      0        2 
  10  chr10_3879193     HCab    A    C        0      0        2 
  10  chr10_3879193     HPrz    A    C        0      0        2 
  10  chr10_3879193     ZBoe    A    C        0      0        2 
  10  chr10_3879193     ZGre    A    C        0      0        2 
  10  chr10_3879193     ZHar    A    C        0      0        2 
  10  chr10_3879193   Sample    A    C        0      0        2 
  10  chr10_3881381     AAsi    T    G        0      0        2 
  10  chr10_3881381     AKia    T    G        0      0        2 
  10  chr10_3881381     AOna    T    G        0      0        2 
  10  chr10_3881381     ASom    T    G        0      0        2 
  10  chr10_3881381     HCab    T    G      0.5      1        2 
  10  chr10_3881381     HPrz    T    G      0.5      1        2 
  10  chr10_3881381     ZBoe    T    G        0      0        2 
  10  chr10_3881381     ZGre    T    G        0      0        2 
  10  chr10_3881381     ZHar    T    G        0      0        2 
  10  chr10_3881381   Sample    T    G        0      0        2 
  10  chr10_3892472     AAsi    C    G        0      0        2 
  10  chr10_3892472     AKia    C    G        1      2        2 
  10  chr10_3892472     AOna    C    G      0.5      1        2 
  10  chr10_3892472     ASom    C    G        0      0        2 
  10  chr10_3892472     HCab    C    G        0      0        2 
  10  chr10_3892472     HPrz    C    G        0      0        2 
  10  chr10_3892472     ZBoe    C    G        0      0        2 
  10  chr10_3892472     ZGre    C    G        0      0        2 
  10  chr10_3892472     ZHar    C    G        0      0        2 
  10  chr10_3892472   Sample    C    G        0      0        2 
  10  chr10_3926932     AAsi    G    T        0      0        2 
  10  chr10_3926932     AKia    G    T        0      0        2 
  10  chr10_3926932     AOna    G    T        0      0        2 
  10  chr10_3926932     ASom    G    T        1      2        2 
  10  chr10_3926932     HCab    G    T        0      0        2 
  10  chr10_3926932     HPrz    G    T        0      0        2 
  10  chr10_3926932     ZBoe    G    T        0      0        2 
  10  chr10_3926932     ZGre    G    T        0      0        2 
  10  chr10_3926932     ZHar    G    T        0      0        2 
  10  chr10_3926932   Sample    G    T        0      0        2 
  10  chr10_3928505     AAsi    A    C        0      0        2 
  10  chr10_3928505     AKia    A    C        0      0        2 
  10  chr10_3928505     AOna    A    C        0      0        2 
  10  chr10_3928505     ASom    A    C        0      0        2 
  10  chr10_3928505     HCab    A    C      0.5      1        2 
  10  chr10_3928505     HPrz    A    C        0      0        2 
  10  chr10_3928505     ZBoe    A    C        0      0        2 
  10  chr10_3928505     ZGre    A    C        0      0        2 
  10  chr10_3928505     ZHar    A    C        0      0        2 
  10  chr10_3928505   Sample    A    C        0      0        2 
  10  chr10_3938734     AAsi    A    C        0      0        2 
  10  chr10_3938734     AKia    A    C        0      0        2 
  10  chr10_3938734     AOna    A    C        0      0        2 
  10  chr10_3938734     ASom    A    C        0      0        2 
  10  chr10_3938734     HCab    A    C        0      0        2 
  10  chr10_3938734     HPrz    A    C        0      0        2 
  10  chr10_3938734     ZBoe    A    C        0      0        2 
  10  chr10_3938734     ZGre    A    C      0.5      1        2 
  10  chr10_3938734     ZHar    A    C        0      0        2 
  10  chr10_3938734   Sample    A    C        0      0        2 
  10  chr10_3952277     AAsi    G    C        0      0        2 
  10  chr10_3952277     AKia    G    C        0      0        2 
  10  chr10_3952277     AOna    G    C        0      0        2 
  10  chr10_3952277     ASom    G    C        0      0        2 
  10  chr10_3952277     HCab    G    C        1      2        2 
  10  chr10_3952277     HPrz    G    C        1      2        2 
  10  chr10_3952277     ZBoe    G    C        0      0        2 
  10  chr10_3952277     ZGre    G    C        0      0        2 
  10  chr10_3952277     ZHar    G    C        0      0        2 
  10  chr10_3952277   Sample    G    C        0      0        2 
  10  chr10_3967750     AAsi    C    A        0      0        2 
  10  chr10_3967750     AKia    C    A        0      0        2 
  10  chr10_3967750     AOna    C    A        0      0        2 
  10  chr10_3967750     ASom    C    A        0      0        2 
  10  chr10_3967750     HCab    C    A        0      0        2 
  10  chr10_3967750     HPrz    C    A      0.5      1        2 
  10  chr10_3967750     ZBoe    C    A        0      0        2 
  10  chr10_3967750     ZGre    C    A        0      0        2 
  10  chr10_3967750     ZHar    C    A        0      0        2 
  10  chr10_3967750   Sample    C    A        0      0        2 
  10  chr10_3970640     AAsi    G    T        0      0        2 
  10  chr10_3970640     AKia    G    T        0      0        2 
  10  chr10_3970640     AOna    G    T        0      0        2 
  10  chr10_3970640     ASom    G    T        0      0        2 
  10  chr10_3970640     HCab    G    T        0      0        2 
  10  chr10_3970640     HPrz    G    T        0      0        2 
  10  chr10_3970640     ZBoe    G    T      0.5      1        2 
  10  chr10_3970640     ZGre    G    T        0      0        2 
  10  chr10_3970640     ZHar    G    T        0      0        2 
  10  chr10_3970640   Sample    G    T        0      0        2 
  10  chr10_3996984     AAsi    G    T        0      0        2 
  10  chr10_3996984     AKia    G    T        0      0        2 
  10  chr10_3996984     AOna    G    T        0      0        2 
  10  chr10_3996984     ASom    G    T        0      0        2 
  10  chr10_3996984     HCab    G    T        0      0        2 
  10  chr10_3996984     HPrz    G    T        0      0        2 
  10  chr10_3996984     ZBoe    G    T        0      0        2 
  10  chr10_3996984     ZGre    G    T      0.5      1        2 
  10  chr10_3996984     ZHar    G    T        0      0        2 
  10  chr10_3996984   Sample    G    T        0      0        2 
  10  chr10_4005198     AAsi    G    C        0      0        2 
  10  chr10_4005198     AKia    G    C      0.5      1        2 
  10  chr10_4005198     AOna    G    C        0      0        2 
  10  chr10_4005198     ASom    G    C        0      0        2 
  10  chr10_4005198     HCab    G    C        0      0        2 
  10  chr10_4005198     HPrz    G    C        0      0        2 
  10  chr10_4005198     ZBoe    G    C        0      0        2 
  10  chr10_4005198     ZGre    G    C        0      0        2 
  10  chr10_4005198     ZHar    G    C        0      0        2 
  10  chr10_4005198   Sample    G    C        0      0        2 
  10  chr10_4008947     AAsi    G    C        0      0        2 
  10  chr10_4008947     AKia    G    C        0      0        2 
  10  chr10_4008947     AOna    G    C        0      0        2 
  10  chr10_4008947     ASom    G    C        0      0        2 
  10  chr10_4008947     HCab    G    C        1      2        2 
  10  chr10_4008947     HPrz    G    C        0      0        2 
  10  chr10_4008947     ZBoe    G    C        0      0        2 
  10  chr10_4008947     ZGre    G    C        0      0        2 
  10  chr10_4008947     ZHar    G    C        0      0        2 
  10  chr10_4008947   Sample    G    C        0      0        2 
  10  chr10_4010644     AAsi    G    T        0      0        2 
  10  chr10_4010644     AKia    G    T        0      0        2 
  10  chr10_4010644     AOna    G    T        0      0        2 
  10  chr10_4010644     ASom    G    T        0      0        2 
  10  chr10_4010644     HCab    G    T      0.5      1        2 
  10  chr10_4010644     HPrz    G    T        1      2        2 
  10  chr10_4010644     ZBoe    G    T        0      0        2 
  10  chr10_4010644     ZGre    G    T        0      0        2 
  10  chr10_4010644     ZHar    G    T        0      0        2 
  10  chr10_4010644   Sample    G    T        0      0        2 
  10  chr10_4023216     AAsi    C    A        0      0        2 
  10  chr10_4023216     AKia    C    A        0      0        2 
  10  chr10_4023216     AOna    C    A        1      2        2 
  10  chr10_4023216     ASom    C    A        0      0        2 
  10  chr10_4023216     HCab    C    A        0      0        2 
  10  chr10_4023216     HPrz    C    A        0      0        2 
  10  chr10_4023216     ZBoe    C    A        0      0        2 
  10  chr10_4023216     ZGre    C    A        0      0        2 
  10  chr10_4023216     ZHar    C    A        0      0        2 
  10  chr10_4023216   Sample    C    A        0      0        2 
  10  chr10_4031827     AAsi    T    G        0      0        2 
  10  chr10_4031827     AKia    T    G        0      0        2 
  10  chr10_4031827     AOna    T    G        1      2        2 
  10  chr10_4031827     ASom    T    G        0      0        2 
  10  chr10_4031827     HCab    T    G        0      0        2 
  10  chr10_4031827     HPrz    T    G        0      0        2 
  10  chr10_4031827     ZBoe    T    G        0      0        2 
  10  chr10_4031827     ZGre    T    G        0      0        2 
  10  chr10_4031827     ZHar    T    G        0      0        2 
  10  chr10_4031827   Sample    T    G        0      0        2 
  10  chr10_4048920     AAsi    T    G        0      0        2 
  10  chr10_4048920     AKia    T    G        0      0        2 
  10  chr10_4048920     AOna    T    G        0      0        2 
  10  chr10_4048920     ASom    T    G        0      0        2 
  10  chr10_4048920     HCab    T    G      0.5      1        2 
  10  chr10_4048920     HPrz    T    G        0      0        2 
  10  chr10_4048920     ZBoe    T    G        0      0        2 
  10  chr10_4048920     ZGre    T    G        0      0        2 
  10  chr10_4048920     ZHar    T    G        0      0        2 
  10  chr10_4048920   Sample    T    G        0      0        2 
  10  chr10_4067538     AAsi    C    A        0      0        2 
  10  chr10_4067538     AKia    C    A        0      0        2 
  10  chr10_4067538     AOna    C    A        0      0        2 
  10  chr10_4067538     ASom    C    A        0      0        2 
  10  chr10_4067538     HCab    C    A        0      0        2 
  10  chr10_4067538     HPrz    C    A        0      0        2 
  10  chr10_4067538     ZBoe    C    A        0      0        2 
  10  chr10_4067538     ZGre    C    A        1      2        2 
  10  chr10_4067538     ZHar    C    A        0      0        2 
  10  chr10_4067538   Sample    C    A        0      0        2 
  10  chr10_4080224     AAsi    T    G        0      0        2 
  10  chr10_4080224     AKia    T    G        0      0        2 
  10  chr10_4080224     AOna    T    G        0      0        2 
  10  chr10_4080224     ASom    T    G        0      0        2 
  10  chr10_4080224     HCab    T    G        1      2        2 
  10  chr10_4080224     HPrz    T    G        1      2        2 
  10  chr10_4080224     ZBoe    T    G        0      0        2 
  10  chr10_4080224     ZGre    T    G        0      0        2 
  10  chr10_4080224     ZHar    T    G        0      0        2 
  10  chr10_4080224   Sample    T    G        0      0        2 
  10  chr10_4096210     AAsi    G    C        1      2        2 
  10  chr10_4096210     AKia    G    C        0      0        2 
  10  chr10_4096210     AOna    G    C        0      0        2 
  10  chr10_4096210     ASom    G    C        0      0        2 
  10  chr10_4096210     HCab    G    C        0      0        2 
  10  chr10_4096210     HPrz    G    C        0      0        2 
  10  chr10_4096210     ZBoe    G    C        0      0        2 
  10  chr10_4096210     ZGre    G    C        0      0        2 
  10  chr10_4096210     ZHar    G    C        0      0        2 
  10  chr10_4096210   Sample    G    C        1      2        2 
  10  chr10_4096716     AAsi    T    G        0      0        2 
  10  chr10_4096716     AKia    T    G      0.5      1        2 
  10  chr10_4096716     AOna    T    G        0      0        2 
  10  chr10_4096716     ASom    T    G        0      0        2 
  10  chr10_4096716     HCab    T    G        0      0        2 
  10  chr10_4096716     HPrz    T    G        0      0        2 
  10  chr10_4096716     ZBoe    T    G        0      0        2 
  10  chr10_4096716     ZGre    T    G        0      0        2 
  10  chr10_4096716     ZHar    T    G        0      0        2 
  10  chr10_4096716   Sample    T    G        0      0        2 
  10  chr10_4110095     AAsi    A    C        0      0        2 
  10  chr10_4110095     AKia    A    C        1      2        2 
  10  chr10_4110095     AOna    A    C        1      2        2 
  10  chr10_4110095     ASom    A    C        0      0        2 
  10  chr10_4110095     HCab    A    C        0      0        2 
  10  chr10_4110095     HPrz    A    C        0      0        2 
  10  chr10_4110095     ZBoe    A    C        0      0        2 
  10  chr10_4110095     ZGre    A    C        0      0        2 
  10  chr10_4110095     ZHar    A    C        0      0        2 
  10  chr10_4110095   Sample    A    C        0      0        2 
  10  chr10_4186622     AAsi    C    G        0      0        2 
  10  chr10_4186622     AKia    C    G        0      0        2 
  10  chr10_4186622     AOna    C    G        0      0        2 
  10  chr10_4186622     ASom    C    G        0      0        2 
  10  chr10_4186622     HCab    C    G        1      2        2 
  10  chr10_4186622     HPrz    C    G        1      2        2 
  10  chr10_4186622     ZBoe    C    G        0      0        2 
  10  chr10_4186622     ZGre    C    G        0      0        2 
  10  chr10_4186622     ZHar    C    G        0      0        2 
  10  chr10_4186622   Sample    C    G        0      0        2 
  10  chr10_4201111     AAsi    G    C        0      0        2 
  10  chr10_4201111     AKia    G    C        0      0        2 
  10  chr10_4201111     AOna    G    C        0      0        2 
  10  chr10_4201111     ASom    G    C        0      0        2 
  10  chr10_4201111     HCab    G    C        0      0        2 
  10  chr10_4201111     HPrz    G    C        0      0        2 
  10  chr10_4201111     ZBoe    G    C      0.5      1        2 
  10  chr10_4201111     ZGre    G    C        0      0        2 
  10  chr10_4201111     ZHar    G    C        0      0        2 
  10  chr10_4201111   Sample    G    C        0      0        2 
  10  chr10_4214376     AAsi    T    G      0.5      1        2 
  10  chr10_4214376     AKia    T    G        0      0        2 
  10  chr10_4214376     AOna    T    G        0      0        2 
  10  chr10_4214376     ASom    T    G        0      0        2 
  10  chr10_4214376     HCab    T    G        0      0        2 
  10  chr10_4214376     HPrz    T    G        0      0        2 
  10  chr10_4214376     ZBoe    T    G        0      0        2 
  10  chr10_4214376     ZGre    T    G        0      0        2 
  10  chr10_4214376     ZHar    T    G        0      0        2 
  10  chr10_4214376   Sample    T    G        0      0        2 
  10  chr10_4215762     AAsi    A    C        0      0        2 
  10  chr10_4215762     AKia    A    C        0      0        2 
  10  chr10_4215762     AOna    A    C        0      0        2 
  10  chr10_4215762     ASom    A    C        0      0        2 
  10  chr10_4215762     HCab    A    C        0      0        2 
  10  chr10_4215762     HPrz    A    C        0      0        2 
  10  chr10_4215762     ZBoe    A    C        0      0        2 
  10  chr10_4215762     ZGre    A    C        0      0        2 
  10  chr10_4215762     ZHar    A    C        1      2        2 
  10  chr10_4215762   Sample    A    C        0      0        2 
  10  chr10_4251215     AAsi    C    A        0      0        2 
  10  chr10_4251215     AKia    C    A        0      0        2 
  10  chr10_4251215     AOna    C    A        0      0        2 
  10  chr10_4251215     ASom    C    A        0      0        2 
  10  chr10_4251215     HCab    C    A        1      2        2 
  10  chr10_4251215     HPrz    C    A        1      2        2 
  10  chr10_4251215     ZBoe    C    A        0      0        2 
  10  chr10_4251215     ZGre    C    A        0      0        2 
  10  chr10_4251215     ZHar    C    A        0      0        2 
  10  chr10_4251215   Sample    C    A        0      0        2 
  10  chr10_4258779     AAsi    C    G        0      0        2 
  10  chr10_4258779     AKia    C    G        0      0        2 
  10  chr10_4258779     AOna    C    G      0.5      1        2 
  10  chr10_4258779     ASom    C    G        0      0        2 
  10  chr10_4258779     HCab    C    G        0      0        2 
  10  chr10_4258779     HPrz    C    G        0      0        2 
  10  chr10_4258779     ZBoe    C    G        0      0        2 
  10  chr10_4258779     ZGre    C    G        0      0        2 
  10  chr10_4258779     ZHar    C    G        0      0        2 
  10  chr10_4258779   Sample    C    G        0      0        2 
  10  chr10_4264568     AAsi    G    T        0      0        2 
  10  chr10_4264568     AKia    G    T        0      0        2 
  10  chr10_4264568     AOna    G    T        0      0        2 
  10  chr10_4264568     ASom    G    T        0      0        2 
  10  chr10_4264568     HCab    G    T        0      0        2 
  10  chr10_4264568     HPrz    G    T        0      0        2 
  10  chr10_4264568     ZBoe    G    T        0      0        2 
  10  chr10_4264568     ZGre    G    T        1      2        2 
  10  chr10_4264568     ZHar    G    T        0      0        2 
  10  chr10_4264568   Sample    G    T        0      0        2 
  10  chr10_4290149     AAsi    G    C        0      0        2 
  10  chr10_4290149     AKia    G    C        0      0        2 
  10  chr10_4290149     AOna    G    C        0      0        2 
  10  chr10_4290149     ASom    G    C        0      0        2 
  10  chr10_4290149     HCab    G    C        0      0        2 
  10  chr10_4290149     HPrz    G    C      0.5      1        2 
  10  chr10_4290149     ZBoe    G    C        0      0        2 
  10  chr10_4290149     ZGre    G    C        0      0        2 
  10  chr10_4290149     ZHar    G    C        0      0        2 
  10  chr10_4290149   Sample    G    C        0      0        2 
  10  chr10_4309434     AAsi    C    G        0      0        2 
  10  chr10_4309434     AKia    C    G        0      0        2 
  10  chr10_4309434     AOna    C    G        0      0        2 
  10  chr10_4309434     ASom    C    G        0      0        2 
  10  chr10_4309434     HCab    C    G        0      0        2 
  10  chr10_4309434     HPrz    C    G        0      0        2 
  10  chr10_4309434     ZBoe    C    G        0      0        2 
  10  chr10_4309434     ZGre    C    G      0.5      1        2 
  10  chr10_4309434     ZHar    C    G        0      0        2 
  10  chr10_4309434   Sample    C    G        0      0        2 
  10  chr10_4320558     AAsi    T    G        0      0        2 
  10  chr10_4320558     AKia    T    G        0      0        2 
  10  chr10_4320558     AOna    T    G        0      0        2 
  10  chr10_4320558     ASom    T    G        0      0        2 
  10  chr10_4320558     HCab    T    G        0      0        2 
  10  chr10_4320558     HPrz    T    G        0      0        2 
  10  chr10_4320558     ZBoe    T    G      0.5      1        2 
  10  chr10_4320558     ZGre    T    G        0      0        2 
  10  chr10_4320558     ZHar    T    G        0      0        2 
  10  chr10_4320558   Sample    T    G        0      0        2 
  10  chr10_4328711     AAsi    A    T        0      0        2 
  10  chr10_4328711     AKia    A    T        0      0        2 
  10  chr10_4328711     AOna    A    T        0      0        2 
  10  chr10_4328711     ASom    A    T        0      0        2 
  10  chr10_4328711     HCab    A    T        1      2        2 
  10  chr10_4328711     HPrz    A    T        1      2        2 
  10  chr10_4328711     ZBoe    A    T        0      0        2 
  10  chr10_4328711     ZGre    A    T        0      0        2 
  10  chr10_4328711     ZHar    A    T        0      0        2 
  10  chr10_4328711   Sample    A    T        0      0        2 
  10  chr10_4332366     AAsi    A    C        0      0        2 
  10  chr10_4332366     AKia    A    C        0      0        2 
  10  chr10_4332366     AOna    A    C        0      0        2 
  10  chr10_4332366     ASom    A    C        0      0        2 
  10  chr10_4332366     HCab    A    C      0.5      1        2 
  10  chr10_4332366     HPrz    A    C        0      0        2 
  10  chr10_4332366     ZBoe    A    C        0      0        2 
  10  chr10_4332366     ZGre    A    C        0      0        2 
  10  chr10_4332366     ZHar    A    C        0      0        2 
  10  chr10_4332366   Sample    A    C        0      0        2 
  10  chr10_4363903     AAsi    G    C        0      0        2 
  10  chr10_4363903     AKia    G    C        0      0        2 
  10  chr10_4363903     AOna    G    C        0      0        2 
  10  chr10_4363903     ASom    G    C        0      0        2 
  10  chr10_4363903     HCab    G    C        1      2        2 
  10  chr10_4363903     HPrz    G    C        1      2        2 
  10  chr10_4363903     ZBoe    G    C        0      0        2 
  10  chr10_4363903     ZGre    G    C        0      0        2 
  10  chr10_4363903     ZHar    G    C        0      0        2 
  10  chr10_4363903   Sample    G    C        0      0        2 
  10  chr10_4368512     AAsi    G    C        0      0        2 
  10  chr10_4368512     AKia    G    C        0      0        2 
  10  chr10_4368512     AOna    G    C      0.5      1        2 
  10  chr10_4368512     ASom    G    C        0      0        2 
  10  chr10_4368512     HCab    G    C        0      0        2 
  10  chr10_4368512     HPrz    G    C        0      0        2 
  10  chr10_4368512     ZBoe    G    C        0      0        2 
  10  chr10_4368512     ZGre    G    C        0      0        2 
  10  chr10_4368512     ZHar    G    C        0      0        2 
  10  chr10_4368512   Sample    G    C        0      0        2 
  10  chr10_4377629     AAsi    A    C        0      0        2 
  10  chr10_4377629     AKia    A    C        0      0        2 
  10  chr10_4377629     AOna    A    C        0      0        2 
  10  chr10_4377629     ASom    A    C        0      0        2 
  10  chr10_4377629     HCab    A    C        0      0        2 
  10  chr10_4377629     HPrz    A    C      0.5      1        2 
  10  chr10_4377629     ZBoe    A    C        0      0        2 
  10  chr10_4377629     ZGre    A    C        0      0        2 
  10  chr10_4377629     ZHar    A    C        0      0        2 
  10  chr10_4377629   Sample    A    C        0      0        2 
  10  chr10_4379753     AAsi    G    C        0      0        2 
  10  chr10_4379753     AKia    G    C        0      0        2 
  10  chr10_4379753     AOna    G    C      0.5      1        2 
  10  chr10_4379753     ASom    G    C        0      0        2 
  10  chr10_4379753     HCab    G    C        0      0        2 
  10  chr10_4379753     HPrz    G    C        0      0        2 
  10  chr10_4379753     ZBoe    G    C        0      0        2 
  10  chr10_4379753     ZGre    G    C        0      0        2 
  10  chr10_4379753     ZHar    G    C        0      0        2 
  10  chr10_4379753   Sample    G    C        0      0        2 
  10  chr10_4383924     AAsi    G    C        0      0        2 
  10  chr10_4383924     AKia    G    C        0      0        2 
  10  chr10_4383924     AOna    G    C      0.5      1        2 
  10  chr10_4383924     ASom    G    C        0      0        2 
  10  chr10_4383924     HCab    G    C        0      0        2 
  10  chr10_4383924     HPrz    G    C        0      0        2 
  10  chr10_4383924     ZBoe    G    C        0      0        2 
  10  chr10_4383924     ZGre    G    C        0      0        2 
  10  chr10_4383924     ZHar    G    C        0      0        2 
  10  chr10_4383924   Sample    G    C        0      0        2 
  10  chr10_4386922     AAsi    C    G        0      0        2 
  10  chr10_4386922     AKia    C    G        0      0        2 
  10  chr10_4386922     AOna    C    G        0      0        2 
  10  chr10_4386922     ASom    C    G        0      0        2 
  10  chr10_4386922     HCab    C    G        1      2        2 
  10  chr10_4386922     HPrz    C    G        1      2        2 
  10  chr10_4386922     ZBoe    C    G        0      0        2 
  10  chr10_4386922     ZGre    C    G        0      0        2 
  10  chr10_4386922     ZHar    C    G        0      0        2 
  10  chr10_4386922   Sample    C    G        0      0        2 
  10  chr10_4388364     AAsi    T    G        0      0        2 
  10  chr10_4388364     AKia    T    G        0      0        2 
  10  chr10_4388364     AOna    T    G      0.5      1        2 
  10  chr10_4388364     ASom    T    G        0      0        2 
  10  chr10_4388364     HCab    T    G        0      0        2 
  10  chr10_4388364     HPrz    T    G        0      0        2 
  10  chr10_4388364     ZBoe    T    G        0      0        2 
  10  chr10_4388364     ZGre    T    G        0      0        2 
  10  chr10_4388364     ZHar    T    G        0      0        2 
  10  chr10_4388364   Sample    T    G        0      0        2 
  10  chr10_4402146     AAsi    A    C        0      0        2 
  10  chr10_4402146     AKia    A    C        1      2        2 
  10  chr10_4402146     AOna    A    C      0.5      1        2 
  10  chr10_4402146     ASom    A    C        0      0        2 
  10  chr10_4402146     HCab    A    C        0      0        2 
  10  chr10_4402146     HPrz    A    C        0      0        2 
  10  chr10_4402146     ZBoe    A    C        0      0        2 
  10  chr10_4402146     ZGre    A    C        0      0        2 
  10  chr10_4402146     ZHar    A    C        0      0        2 
  10  chr10_4402146   Sample    A    C        0      0        2 
  10  chr10_4431914     AAsi    G    C        0      0        2 
  10  chr10_4431914     AKia    G    C        0      0        2 
  10  chr10_4431914     AOna    G    C        0      0        2 
  10  chr10_4431914     ASom    G    C        0      0        2 
  10  chr10_4431914     HCab    G    C        0      0        2 
  10  chr10_4431914     HPrz    G    C        0      0        2 
  10  chr10_4431914     ZBoe    G    C        1      2        2 
  10  chr10_4431914     ZGre    G    C        0      0        2 
  10  chr10_4431914     ZHar    G    C        0      0        2 
  10  chr10_4431914   Sample    G    C        0      0        2 
  10  chr10_4432035     AAsi    G    T        0      0        2 
  10  chr10_4432035     AKia    G    T        0      0        2 
  10  chr10_4432035     AOna    G    T        0      0        2 
  10  chr10_4432035     ASom    G    T        0      0        2 
  10  chr10_4432035     HCab    G    T        0      0        2 
  10  chr10_4432035     HPrz    G    T        0      0        2 
  10  chr10_4432035     ZBoe    G    T      0.5      1        2 
  10  chr10_4432035     ZGre    G    T        0      0        2 
  10  chr10_4432035     ZHar    G    T        0      0        2 
  10  chr10_4432035   Sample    G    T        0      0        2 
  10  chr10_4438406     AAsi    A    C        0      0        2 
  10  chr10_4438406     AKia    A    C        0      0        2 
  10  chr10_4438406     AOna    A    C        0      0        2 
  10  chr10_4438406     ASom    A    C        0      0        2 
  10  chr10_4438406     HCab    A    C        1      2        2 
  10  chr10_4438406     HPrz    A    C        1      2        2 
  10  chr10_4438406     ZBoe    A    C        0      0        2 
  10  chr10_4438406     ZGre    A    C        0      0        2 
  10  chr10_4438406     ZHar    A    C        0      0        2 
  10  chr10_4438406   Sample    A    C        0      0        2 
  10  chr10_4482462     AAsi    C    G        0      0        2 
  10  chr10_4482462     AKia    C    G        0      0        2 
  10  chr10_4482462     AOna    C    G        0      0        2 
  10  chr10_4482462     ASom    C    G        0      0        2 
  10  chr10_4482462     HCab    C    G        0      0        2 
  10  chr10_4482462     HPrz    C    G        0      0        2 
  10  chr10_4482462     ZBoe    C    G        0      0        2 
  10  chr10_4482462     ZGre    C    G        1      2        2 
  10  chr10_4482462     ZHar    C    G        0      0        2 
  10  chr10_4482462   Sample    C    G        0      0        2 
  10  chr10_4488703     AAsi    T    G        0      0        2 
  10  chr10_4488703     AKia    T    G        0      0        2 
  10  chr10_4488703     AOna    T    G        0      0        2 
  10  chr10_4488703     ASom    T    G        0      0        2 
  10  chr10_4488703     HCab    T    G        0      0        2 
  10  chr10_4488703     HPrz    T    G        0      0        2 
  10  chr10_4488703     ZBoe    T    G        0      0        2 
  10  chr10_4488703     ZGre    T    G        1      2        2 
  10  chr10_4488703     ZHar    T    G        0      0        2 
  10  chr10_4488703   Sample    T    G        0      0        2 
  10  chr10_4519236     AAsi    A    C        0      0        2 
  10  chr10_4519236     AKia    A    C        0      0        2 
  10  chr10_4519236     AOna    A    C        0      0        2 
  10  chr10_4519236     ASom    A    C        0      0        2 
  10  chr10_4519236     HCab    A    C      0.5      1        2 
  10  chr10_4519236     HPrz    A    C        0      0        2 
  10  chr10_4519236     ZBoe    A    C        0      0        2 
  10  chr10_4519236     ZGre    A    C        0      0        2 
  10  chr10_4519236     ZHar    A    C        0      0        2 
  10  chr10_4519236   Sample    A    C        0      0        2 
  10  chr10_4529303     AAsi    G    T        0      0        2 
  10  chr10_4529303     AKia    G    T        0      0        2 
  10  chr10_4529303     AOna    G    T        0      0        2 
  10  chr10_4529303     ASom    G    T        0      0        2 
  10  chr10_4529303     HCab    G    T        0      0        2 
  10  chr10_4529303     HPrz    G    T      0.5      1        2 
  10  chr10_4529303     ZBoe    G    T        0      0        2 
  10  chr10_4529303     ZGre    G    T        0      0        2 
  10  chr10_4529303     ZHar    G    T        0      0        2 
  10  chr10_4529303   Sample    G    T        0      0        2 
  10  chr10_4540182     AAsi    C    A        0      0        2 
  10  chr10_4540182     AKia    C    A        0      0        2 
  10  chr10_4540182     AOna    C    A        0      0        2 
  10  chr10_4540182     ASom    C    A        0      0        2 
  10  chr10_4540182     HCab    C    A        0      0        2 
  10  chr10_4540182     HPrz    C    A        0      0        2 
  10  chr10_4540182     ZBoe    C    A        0      0        2 
  10  chr10_4540182     ZGre    C    A        0      0        2 
  10  chr10_4540182     ZHar    C    A      0.5      1        2 
  10  chr10_4540182   Sample    C    A        0      0        2 
  10  chr10_4546076     AAsi    C    G        0      0        2 
  10  chr10_4546076     AKia    C    G        0      0        2 
  10  chr10_4546076     AOna    C    G        0      0        2 
  10  chr10_4546076     ASom    C    G        0      0        2 
  10  chr10_4546076     HCab    C    G        0      0        2 
  10  chr10_4546076     HPrz    C    G        0      0        2 
  10  chr10_4546076     ZBoe    C    G      0.5      1        2 
  10  chr10_4546076     ZGre    C    G        0      0        2 
  10  chr10_4546076     ZHar    C    G        0      0        2 
  10  chr10_4546076   Sample    C    G        0      0        2 
  10  chr10_4549892     AAsi    C    A      0.5      1        2 
  10  chr10_4549892     AKia    C    A        0      0        2 
  10  chr10_4549892     AOna    C    A        0      0        2 
  10  chr10_4549892     ASom    C    A        1      2        2 
  10  chr10_4549892     HCab    C    A        0      0        2 
  10  chr10_4549892     HPrz    C    A        0      0        2 
  10  chr10_4549892     ZBoe    C    A        0      0        2 
  10  chr10_4549892     ZGre    C    A        0      0        2 
  10  chr10_4549892     ZHar    C    A        0      0        2 
  10  chr10_4549892   Sample    C    A        1      2        2 
  10  chr10_4560376     AAsi    T    A        0      0        2 
  10  chr10_4560376     AKia    T    A        1      2        2 
  10  chr10_4560376     AOna    T    A        0      0        2 
  10  chr10_4560376     ASom    T    A        0      0        2 
  10  chr10_4560376     HCab    T    A        0      0        2 
  10  chr10_4560376     HPrz    T    A        0      0        2 
  10  chr10_4560376     ZBoe    T    A        0      0        2 
  10  chr10_4560376     ZGre    T    A        0      0        2 
  10  chr10_4560376     ZHar    T    A        0      0        2 
  10  chr10_4560376   Sample    T    A        0      0        2 
  10  chr10_4583636     AAsi    T    G        0      0        2 
  10  chr10_4583636     AKia    T    G        0      0        2 
  10  chr10_4583636     AOna    T    G        0      0        2 
  10  chr10_4583636     ASom    T    G        1      2        2 
  10  chr10_4583636     HCab    T    G        0      0        2 
  10  chr10_4583636     HPrz    T    G        0      0        2 
  10  chr10_4583636     ZBoe    T    G        0      0        2 
  10  chr10_4583636     ZGre    T    G        0      0        2 
  10  chr10_4583636     ZHar    T    G        0      0        2 
  10  chr10_4583636   Sample    T    G        0      0        2 
  10  chr10_4585549     AAsi    A    T        0      0        2 
  10  chr10_4585549     AKia    A    T        0      0        2 
  10  chr10_4585549     AOna    A    T        0      0        2 
  10  chr10_4585549     ASom    A    T        0      0        2 
  10  chr10_4585549     HCab    A    T        1      2        2 
  10  chr10_4585549     HPrz    A    T        1      2        2 
  10  chr10_4585549     ZBoe    A    T        0      0        2 
  10  chr10_4585549     ZGre    A    T        0      0        2 
  10  chr10_4585549     ZHar    A    T        0      0        2 
  10  chr10_4585549   Sample    A    T        0      0        2 
  10  chr10_4597320     AAsi    C    A        0      0        2 
  10  chr10_4597320     AKia    C    A        0      0        2 
  10  chr10_4597320     AOna    C    A        0      0        2 
  10  chr10_4597320     ASom    C    A        0      0        2 
  10  chr10_4597320     HCab    C    A        1      2        2 
  10  chr10_4597320     HPrz    C    A        1      2        2 
  10  chr10_4597320     ZBoe    C    A        0      0        2 
  10  chr10_4597320     ZGre    C    A        0      0        2 
  10  chr10_4597320     ZHar    C    A        0      0        2 
  10  chr10_4597320   Sample    C    A        0      0        2 
  10  chr10_4597724     AAsi    A    C        0      0        2 
  10  chr10_4597724     AKia    A    C        0      0        2 
  10  chr10_4597724     AOna    A    C        0      0        2 
  10  chr10_4597724     ASom    A    C        0      0        2 
  10  chr10_4597724     HCab    A    C        0      0        2 
  10  chr10_4597724     HPrz    A    C        0      0        2 
  10  chr10_4597724     ZBoe    A    C      0.5      1        2 
  10  chr10_4597724     ZGre    A    C        0      0        2 
  10  chr10_4597724     ZHar    A    C        0      0        2 
  10  chr10_4597724   Sample    A    C        0      0        2 
  10  chr10_4600419     AAsi    T    G        0      0        2 
  10  chr10_4600419     AKia    T    G        0      0        2 
  10  chr10_4600419     AOna    T    G      0.5      1        2 
  10  chr10_4600419     ASom    T    G        0      0        2 
  10  chr10_4600419     HCab    T    G        0      0        2 
  10  chr10_4600419     HPrz    T    G        0      0        2 
  10  chr10_4600419     ZBoe    T    G        0      0        2 
  10  chr10_4600419     ZGre    T    G        0      0        2 
  10  chr10_4600419     ZHar    T    G        0      0        2 
  10  chr10_4600419   Sample    T    G        0      0        2 
  10  chr10_4602274     AAsi    T    A        0      0        2 
  10  chr10_4602274     AKia    T    A        0      0        2 
  10  chr10_4602274     AOna    T    A        0      0        2 
  10  chr10_4602274     ASom    T    A        0      0        2 
  10  chr10_4602274     HCab    T    A        0      0        2 
  10  chr10_4602274     HPrz    T    A      0.5      1        2 
  10  chr10_4602274     ZBoe    T    A        0      0        2 
  10  chr10_4602274     ZGre    T    A        0      0        2 
  10  chr10_4602274     ZHar    T    A        0      0        2 
  10  chr10_4602274   Sample    T    A        0      0        2 
  10  chr10_4603834     AAsi    T    A        0      0        2 
  10  chr10_4603834     AKia    T    A        0      0        2 
  10  chr10_4603834     AOna    T    A        0      0        2 
  10  chr10_4603834     ASom    T    A        0      0        2 
  10  chr10_4603834     HCab    T    A        0      0        2 
  10  chr10_4603834     HPrz    T    A        0      0        2 
  10  chr10_4603834     ZBoe    T    A        0      0        2 
  10  chr10_4603834     ZGre    T    A        0      0        2 
  10  chr10_4603834     ZHar    T    A      0.5      1        2 
  10  chr10_4603834   Sample    T    A        0      0        2 
  10  chr10_4604097     AAsi    C    A        0      0        2 
  10  chr10_4604097     AKia    C    A        0      0        2 
  10  chr10_4604097     AOna    C    A        0      0        2 
  10  chr10_4604097     ASom    C    A        0      0        2 
  10  chr10_4604097     HCab    C    A        0      0        2 
  10  chr10_4604097     HPrz    C    A        0      0        2 
  10  chr10_4604097     ZBoe    C    A        0      0        2 
  10  chr10_4604097     ZGre    C    A        1      2        2 
  10  chr10_4604097     ZHar    C    A        0      0        2 
  10  chr10_4604097   Sample    C    A        0      0        2 
  10  chr10_4615496     AAsi    T    G        0      0        2 
  10  chr10_4615496     AKia    T    G        0      0        2 
  10  chr10_4615496     AOna    T    G        0      0        2 
  10  chr10_4615496     ASom    T    G        0      0        2 
  10  chr10_4615496     HCab    T    G        0      0        2 
  10  chr10_4615496     HPrz    T    G        0      0        2 
  10  chr10_4615496     ZBoe    T    G      0.5      1        2 
  10  chr10_4615496     ZGre    T    G        0      0        2 
  10  chr10_4615496     ZHar    T    G        0      0        2 
  10  chr10_4615496   Sample    T    G        0      0        2 
  10  chr10_4619637     AAsi    A    C        0      0        2 
  10  chr10_4619637     AKia    A    C        0      0        2 
  10  chr10_4619637     AOna    A    C        0      0        2 
  10  chr10_4619637     ASom    A    C        0      0        2 
  10  chr10_4619637     HCab    A    C        0      0        2 
  10  chr10_4619637     HPrz    A    C        0      0        2 
  10  chr10_4619637     ZBoe    A    C      0.5      1        2 
  10  chr10_4619637     ZGre    A    C        0      0        2 
  10  chr10_4619637     ZHar    A    C        0      0        2 
  10  chr10_4619637   Sample    A    C        0      0        2 
  10  chr10_4627132     AAsi    C    G        0      0        2 
  10  chr10_4627132     AKia    C    G        0      0        2 
  10  chr10_4627132     AOna    C    G        0      0        2 
  10  chr10_4627132     ASom    C    G        0      0        2 
  10  chr10_4627132     HCab    C    G        0      0        2 
  10  chr10_4627132     HPrz    C    G        0      0        2 
  10  chr10_4627132     ZBoe    C    G        1      2        2 
  10  chr10_4627132     ZGre    C    G        0      0        2 
  10  chr10_4627132     ZHar    C    G        0      0        2 
  10  chr10_4627132   Sample    C    G        0      0        2 
  10  chr10_4627564     AAsi    G    C        0      0        2 
  10  chr10_4627564     AKia    G    C        0      0        2 
  10  chr10_4627564     AOna    G    C        0      0        2 
  10  chr10_4627564     ASom    G    C        0      0        2 
  10  chr10_4627564     HCab    G    C        0      0        2 
  10  chr10_4627564     HPrz    G    C        0      0        2 
  10  chr10_4627564     ZBoe    G    C        0      0        2 
  10  chr10_4627564     ZGre    G    C        1      2        2 
  10  chr10_4627564     ZHar    G    C        0      0        2 
  10  chr10_4627564   Sample    G    C        0      0        2 
  10  chr10_4639329     AAsi    G    C        0      0        2 
  10  chr10_4639329     AKia    G    C        0      0        2 
  10  chr10_4639329     AOna    G    C        0      0        2 
  10  chr10_4639329     ASom    G    C        0      0        2 
  10  chr10_4639329     HCab    G    C        0      0        2 
  10  chr10_4639329     HPrz    G    C        0      0        2 
  10  chr10_4639329     ZBoe    G    C      0.5      1        2 
  10  chr10_4639329     ZGre    G    C        0      0        2 
  10  chr10_4639329     ZHar    G    C        0      0        2 
  10  chr10_4639329   Sample    G    C        0      0        2 
  10  chr10_4656097     AAsi    A    T        0      0        2 
  10  chr10_4656097     AKia    A    T        0      0        2 
  10  chr10_4656097     AOna    A    T        0      0        2 
  10  chr10_4656097     ASom    A    T        0      0        2 
  10  chr10_4656097     HCab    A    T        0      0        2 
  10  chr10_4656097     HPrz    A    T        0      0        2 
  10  chr10_4656097     ZBoe    A    T        0      0        2 
  10  chr10_4656097     ZGre    A    T        0      0        2 
  10  chr10_4656097     ZHar    A    T        1      2        2 
  10  chr10_4656097   Sample    A    T        0      0        2 
  10  chr10_4661908     AAsi    T    G        0      0        2 
  10  chr10_4661908     AKia    T    G        0      0        2 
  10  chr10_4661908     AOna    T    G        0      0        2 
  10  chr10_4661908     ASom    T    G        0      0        2 
  10  chr10_4661908     HCab    T    G        0      0        2 
  10  chr10_4661908     HPrz    T    G        0      0        2 
  10  chr10_4661908     ZBoe    T    G      0.5      1        2 
  10  chr10_4661908     ZGre    T    G      0.5      1        2 
  10  chr10_4661908     ZHar    T    G        0      0        2 
  10  chr10_4661908   Sample    T    G        0      0        2 
  10  chr10_4689568     AAsi    C    G        0      0        2 
  10  chr10_4689568     AKia    C    G        0      0        2 
  10  chr10_4689568     AOna    C    G        0      0        2 
  10  chr10_4689568     ASom    C    G        0      0        2 
  10  chr10_4689568     HCab    C    G        0      0        2 
  10  chr10_4689568     HPrz    C    G      0.5      1        2 
  10  chr10_4689568     ZBoe    C    G        0      0        2 
  10  chr10_4689568     ZGre    C    G        0      0        2 
  10  chr10_4689568     ZHar    C    G        0      0        2 
  10  chr10_4689568   Sample    C    G        0      0        2 
  10  chr10_4698413     AAsi    C    A        0      0        2 
  10  chr10_4698413     AKia    C    A        0      0        2 
  10  chr10_4698413     AOna    C    A        0      0        2 
  10  chr10_4698413     ASom    C    A        0      0        2 
  10  chr10_4698413     HCab    C    A        1      2        2 
  10  chr10_4698413     HPrz    C    A        1      2        2 
  10  chr10_4698413     ZBoe    C    A        0      0        2 
  10  chr10_4698413     ZGre    C    A        0      0        2 
  10  chr10_4698413     ZHar    C    A        0      0        2 
  10  chr10_4698413   Sample    C    A        0      0        2 
  10  chr10_4716788     AAsi    G    T        0      0        2 
  10  chr10_4716788     AKia    G    T        0      0        2 
  10  chr10_4716788     AOna    G    T        0      0        2 
  10  chr10_4716788     ASom    G    T        0      0        2 
  10  chr10_4716788     HCab    G    T        0      0        2 
  10  chr10_4716788     HPrz    G    T        0      0        2 
  10  chr10_4716788     ZBoe    G    T        1      2        2 
  10  chr10_4716788     ZGre    G    T        0      0        2 
  10  chr10_4716788     ZHar    G    T        0      0        2 
  10  chr10_4716788   Sample    G    T        0      0        2 
  10  chr10_4719617     AAsi    C    A        0      0        2 
  10  chr10_4719617     AKia    C    A        0      0        2 
  10  chr10_4719617     AOna    C    A      0.5      1        2 
  10  chr10_4719617     ASom    C    A        0      0        2 
  10  chr10_4719617     HCab    C    A        0      0        2 
  10  chr10_4719617     HPrz    C    A        0      0        2 
  10  chr10_4719617     ZBoe    C    A        0      0        2 
  10  chr10_4719617     ZGre    C    A        0      0        2 
  10  chr10_4719617     ZHar    C    A        0      0        2 
  10  chr10_4719617   Sample    C    A        0      0        2 
  10  chr10_4733095     AAsi    T    G        0      0        2 
  10  chr10_4733095     AKia    T    G        0      0        2 
  10  chr10_4733095     AOna    T    G        0      0        2 
  10  chr10_4733095     ASom    T    G        0      0        2 
  10  chr10_4733095     HCab    T    G        0      0        2 
  10  chr10_4733095     HPrz    T    G        0      0        2 
  10  chr10_4733095     ZBoe    T    G      0.5      1        2 
  10  chr10_4733095     ZGre    T    G        0      0        2 
  10  chr10_4733095     ZHar    T    G        0      0        2 
  10  chr10_4733095   Sample    T    G        0      0        2 
  10  chr10_4745929     AAsi    G    C        0      0        2 
  10  chr10_4745929     AKia    G    C        0      0        2 
  10  chr10_4745929     AOna    G    C        0      0        2 
  10  chr10_4745929     ASom    G    C        0      0        2 
  10  chr10_4745929     HCab    G    C        0      0        2 
  10  chr10_4745929     HPrz    G    C        0      0        2 
  10  chr10_4745929     ZBoe    G    C        0      0        2 
  10  chr10_4745929     ZGre    G    C      0.5      1        2 
  10  chr10_4745929     ZHar    G    C        0      0        2 
  10  chr10_4745929   Sample    G    C        0      0        2 
  10  chr10_4751894     AAsi    G    C        0      0        2 
  10  chr10_4751894     AKia    G    C        0      0        2 
  10  chr10_4751894     AOna    G    C        0      0        2 
  10  chr10_4751894     ASom    G    C        0      0        2 
  10  chr10_4751894     HCab    G    C        0      0        2 
  10  chr10_4751894     HPrz    G    C      0.5      1        2 
  10  chr10_4751894     ZBoe    G    C        0      0        2 
  10  chr10_4751894     ZGre    G    C        0      0        2 
  10  chr10_4751894     ZHar    G    C        0      0        2 
  10  chr10_4751894   Sample    G    C        0      0        2 
  10  chr10_4770931     AAsi    C    G        0      0        2 
  10  chr10_4770931     AKia    C    G        0      0        2 
  10  chr10_4770931     AOna    C    G        0      0        2 
  10  chr10_4770931     ASom    C    G        0      0        2 
  10  chr10_4770931     HCab    C    G      0.5      1        2 
  10  chr10_4770931     HPrz    C    G        0      0        2 
  10  chr10_4770931     ZBoe    C    G        0      0        2 
  10  chr10_4770931     ZGre    C    G        0      0        2 
  10  chr10_4770931     ZHar    C    G        0      0        2 
  10  chr10_4770931   Sample    C    G        0      0        2 
  10  chr10_4774161     AAsi    G    T        0      0        2 
  10  chr10_4774161     AKia    G    T        0      0        2 
  10  chr10_4774161     AOna    G    T        0      0        2 
  10  chr10_4774161     ASom    G    T        0      0        2 
  10  chr10_4774161     HCab    G    T        1      2        2 
  10  chr10_4774161     HPrz    G    T        1      2        2 
  10  chr10_4774161     ZBoe    G    T        0      0        2 
  10  chr10_4774161     ZGre    G    T        0      0        2 
  10  chr10_4774161     ZHar    G    T        0      0        2 
  10  chr10_4774161   Sample    G    T        0      0        2 
  10  chr10_4782497     AAsi    G    C        0      0        2 
  10  chr10_4782497     AKia    G    C      0.5      1        2 
  10  chr10_4782497     AOna    G    C        0      0        2 
  10  chr10_4782497     ASom    G    C        0      0        2 
  10  chr10_4782497     HCab    G    C        0      0        2 
  10  chr10_4782497     HPrz    G    C        0      0        2 
  10  chr10_4782497     ZBoe    G    C        0      0        2 
  10  chr10_4782497     ZGre    G    C        0      0        2 
  10  chr10_4782497     ZHar    G    C        0      0        2 
  10  chr10_4782497   Sample    G    C        0      0        2 
  10  chr10_4792433     AAsi    G    C        0      0        2 
  10  chr10_4792433     AKia    G    C        0      0        2 
  10  chr10_4792433     AOna    G    C        0      0        2 
  10  chr10_4792433     ASom    G    C        0      0        2 
  10  chr10_4792433     HCab    G    C      0.5      1        2 
  10  chr10_4792433     HPrz    G    C      0.5      1        2 
  10  chr10_4792433     ZBoe    G    C        0      0        2 
  10  chr10_4792433     ZGre    G    C        0      0        2 
  10  chr10_4792433     ZHar    G    C        0      0        2 
  10  chr10_4792433   Sample    G    C        0      0        2 
  10  chr10_4819814     AAsi    C    G        0      0        2 
  10  chr10_4819814     AKia    C    G        0      0        2 
  10  chr10_4819814     AOna    C    G        0      0        2 
  10  chr10_4819814     ASom    C    G        0      0        2 
  10  chr10_4819814     HCab    C    G        0      0        2 
  10  chr10_4819814     HPrz    C    G        0      0        2 
  10  chr10_4819814     ZBoe    C    G        0      0        2 
  10  chr10_4819814     ZGre    C    G        0      0        2 
  10  chr10_4819814     ZHar    C    G        1      2        2 
  10  chr10_4819814   Sample    C    G        0      0        2 
  10  chr10_4823226     AAsi    C    A        0      0        2 
  10  chr10_4823226     AKia    C    A        0      0        2 
  10  chr10_4823226     AOna    C    A        0      0        2 
  10  chr10_4823226     ASom    C    A        0      0        2 
  10  chr10_4823226     HCab    C    A        0      0        2 
  10  chr10_4823226     HPrz    C    A        0      0        2 
  10  chr10_4823226     ZBoe    C    A        1      2        2 
  10  chr10_4823226     ZGre    C    A        1      2        2 
  10  chr10_4823226     ZHar    C    A        0      0        2 
  10  chr10_4823226   Sample    C    A        0      0        2 
  10  chr10_4864436     AAsi    G    T        0      0        2 
  10  chr10_4864436     AKia    G    T        0      0        2 
  10  chr10_4864436     AOna    G    T        0      0        2 
  10  chr10_4864436     ASom    G    T        0      0        2 
  10  chr10_4864436     HCab    G    T        0      0        2 
  10  chr10_4864436     HPrz    G    T        0      0        2 
  10  chr10_4864436     ZBoe    G    T        0      0        2 
  10  chr10_4864436     ZGre    G    T      0.5      1        2 
  10  chr10_4864436     ZHar    G    T        0      0        2 
  10  chr10_4864436   Sample    G    T        0      0        2 
  10  chr10_4894100     AAsi    G    T        0      0        2 
  10  chr10_4894100     AKia    G    T        0      0        2 
  10  chr10_4894100     AOna    G    T      0.5      1        2 
  10  chr10_4894100     ASom    G    T        0      0        2 
  10  chr10_4894100     HCab    G    T        0      0        2 
  10  chr10_4894100     HPrz    G    T        0      0        2 
  10  chr10_4894100     ZBoe    G    T        0      0        2 
  10  chr10_4894100     ZGre    G    T        0      0        2 
  10  chr10_4894100     ZHar    G    T        0      0        2 
  10  chr10_4894100   Sample    G    T        0      0        2 
  10  chr10_4899938     AAsi    C    G        0      0        2 
  10  chr10_4899938     AKia    C    G      0.5      1        2 
  10  chr10_4899938     AOna    C    G      0.5      1        2 
  10  chr10_4899938     ASom    C    G        0      0        2 
  10  chr10_4899938     HCab    C    G        0      0        2 
  10  chr10_4899938     HPrz    C    G        0      0        2 
  10  chr10_4899938     ZBoe    C    G        0      0        2 
  10  chr10_4899938     ZGre    C    G        0      0        2 
  10  chr10_4899938     ZHar    C    G        0      0        2 
  10  chr10_4899938   Sample    C    G        0      0        2 
  10  chr10_4920048     AAsi    G    C        0      0        2 
  10  chr10_4920048     AKia    G    C        0      0        2 
  10  chr10_4920048     AOna    G    C        0      0        2 
  10  chr10_4920048     ASom    G    C        0      0        2 
  10  chr10_4920048     HCab    G    C        1      2        2 
  10  chr10_4920048     HPrz    G    C        0      0        2 
  10  chr10_4920048     ZBoe    G    C        0      0        2 
  10  chr10_4920048     ZGre    G    C        0      0        2 
  10  chr10_4920048     ZHar    G    C        0      0        2 
  10  chr10_4920048   Sample    G    C        0      0        2 
  10  chr10_4948492     AAsi    T    G        0      0        2 
  10  chr10_4948492     AKia    T    G        0      0        2 
  10  chr10_4948492     AOna    T    G        0      0        2 
  10  chr10_4948492     ASom    T    G        0      0        2 
  10  chr10_4948492     HCab    T    G      0.5      1        2 
  10  chr10_4948492     HPrz    T    G        0      0        2 
  10  chr10_4948492     ZBoe    T    G        0      0        2 
  10  chr10_4948492     ZGre    T    G        0      0        2 
  10  chr10_4948492     ZHar    T    G        0      0        2 
  10  chr10_4948492   Sample    T    G        0      0        2 
  10  chr10_4983248     AAsi    G    T        0      0        2 
  10  chr10_4983248     AKia    G    T      0.5      1        2 
  10  chr10_4983248     AOna    G    T        0      0        2 
  10  chr10_4983248     ASom    G    T        0      0        2 
  10  chr10_4983248     HCab    G    T        0      0        2 
  10  chr10_4983248     HPrz    G    T        0      0        2 
  10  chr10_4983248     ZBoe    G    T        0      0        2 
  10  chr10_4983248     ZGre    G    T        0      0        2 
  10  chr10_4983248     ZHar    G    T        0      0        2 
  10  chr10_4983248   Sample    G    T        0      0        2 
  10  chr10_4985456     AAsi    T    G        0      0        2 
  10  chr10_4985456     AKia    T    G        0      0        2 
  10  chr10_4985456     AOna    T    G        0      0        2 
  10  chr10_4985456     ASom    T    G        0      0        2 
  10  chr10_4985456     HCab    T    G        0      0        2 
  10  chr10_4985456     HPrz    T    G        0      0        2 
  10  chr10_4985456     ZBoe    T    G        0      0        2 
  10  chr10_4985456     ZGre    T    G        0      0        2 
  10  chr10_4985456     ZHar    T    G        1      2        2 
  10  chr10_4985456   Sample    T    G        0      0        2 
  10  chr10_4989264     AAsi    T    A        0      0        2 
  10  chr10_4989264     AKia    T    A        0      0        2 
  10  chr10_4989264     AOna    T    A      0.5      1        2 
  10  chr10_4989264     ASom    T    A        0      0        2 
  10  chr10_4989264     HCab    T    A        0      0        2 
  10  chr10_4989264     HPrz    T    A        0      0        2 
  10  chr10_4989264     ZBoe    T    A        0      0        2 
  10  chr10_4989264     ZGre    T    A        0      0        2 
  10  chr10_4989264     ZHar    T    A        0      0        2 
  10  chr10_4989264   Sample    T    A        0      0        2 
  10  chr10_4991390     AAsi    A    T        0      0        2 
  10  chr10_4991390     AKia    A    T        1      2        2 
  10  chr10_4991390     AOna    A    T        1      2        2 
  10  chr10_4991390     ASom    A    T        0      0        2 
  10  chr10_4991390     HCab    A    T        0      0        2 
  10  chr10_4991390     HPrz    A    T        0      0        2 
  10  chr10_4991390     ZBoe    A    T        0      0        2 
  10  chr10_4991390     ZGre    A    T        0      0        2 
  10  chr10_4991390     ZHar    A    T        0      0        2 
  10  chr10_4991390   Sample    A    T        0      0        2 
  10  chr10_4995169     AAsi    C    A        0      0        2 
  10  chr10_4995169     AKia    C    A        0      0        2 
  10  chr10_4995169     AOna    C    A        0      0        2 
  10  chr10_4995169     ASom    C    A        0      0        2 
  10  chr10_4995169     HCab    C    A        0      0        2 
  10  chr10_4995169     HPrz    C    A        0      0        2 
  10  chr10_4995169     ZBoe    C    A        1      2        2 
  10  chr10_4995169     ZGre    C    A        1      2        2 
  10  chr10_4995169     ZHar    C    A        1      2        2 
  10  chr10_4995169   Sample    C    A        0      0        2 
  10  chr10_5035202     AAsi    G    C        0      0        2 
  10  chr10_5035202     AKia    G    C        0      0        2 
  10  chr10_5035202     AOna    G    C        0      0        2 
  10  chr10_5035202     ASom    G    C        0      0        2 
  10  chr10_5035202     HCab    G    C        1      2        2 
  10  chr10_5035202     HPrz    G    C        1      2        2 
  10  chr10_5035202     ZBoe    G    C        0      0        2 
  10  chr10_5035202     ZGre    G    C        0      0        2 
  10  chr10_5035202     ZHar    G    C        0      0        2 
  10  chr10_5035202   Sample    G    C        0      0        2 
  10  chr10_5044904     AAsi    A    C        0      0        2 
  10  chr10_5044904     AKia    A    C        0      0        2 
  10  chr10_5044904     AOna    A    C        0      0        2 
  10  chr10_5044904     ASom    A    C        0      0        2 
  10  chr10_5044904     HCab    A    C        1      2        2 
  10  chr10_5044904     HPrz    A    C        1      2        2 
  10  chr10_5044904     ZBoe    A    C        0      0        2 
  10  chr10_5044904     ZGre    A    C        0      0        2 
  10  chr10_5044904     ZHar    A    C        0      0        2 
  10  chr10_5044904   Sample    A    C        0      0        2 
  10  chr10_5048515     AAsi    A    T        0      0        2 
  10  chr10_5048515     AKia    A    T        0      0        2 
  10  chr10_5048515     AOna    A    T        0      0        2 
  10  chr10_5048515     ASom    A    T        0      0        2 
  10  chr10_5048515     HCab    A    T        1      2        2 
  10  chr10_5048515     HPrz    A    T        1      2        2 
  10  chr10_5048515     ZBoe    A    T        0      0        2 
  10  chr10_5048515     ZGre    A    T        0      0        2 
  10  chr10_5048515     ZHar    A    T        0      0        2 
  10  chr10_5048515   Sample    A    T        0      0        2 
  10  chr10_5091674     AAsi    G    T        0      0        2 
  10  chr10_5091674     AKia    G    T        0      0        2 
  10  chr10_5091674     AOna    G    T        0      0        2 
  10  chr10_5091674     ASom    G    T        0      0        2 
  10  chr10_5091674     HCab    G    T        0      0        2 
  10  chr10_5091674     HPrz    G    T        0      0        2 
  10  chr10_5091674     ZBoe    G    T      0.5      1        2 
  10  chr10_5091674     ZGre    G    T        0      0        2 
  10  chr10_5091674     ZHar    G    T        0      0        2 
  10  chr10_5091674   Sample    G    T        0      0        2 
  10  chr10_5093700     AAsi    C    G        0      0        2 
  10  chr10_5093700     AKia    C    G        0      0        2 
  10  chr10_5093700     AOna    C    G        0      0        2 
  10  chr10_5093700     ASom    C    G        0      0        2 
  10  chr10_5093700     HCab    C    G        0      0        2 
  10  chr10_5093700     HPrz    C    G        0      0        2 
  10  chr10_5093700     ZBoe    C    G      0.5      1        2 
  10  chr10_5093700     ZGre    C    G        0      0        2 
  10  chr10_5093700     ZHar    C    G        0      0        2 
  10  chr10_5093700   Sample    C    G        0      0        2 
  10  chr10_5103488     AAsi    C    G        0      0        2 
  10  chr10_5103488     AKia    C    G        0      0        2 
  10  chr10_5103488     AOna    C    G        0      0        2 
  10  chr10_5103488     ASom    C    G        0      0        2 
  10  chr10_5103488     HCab    C    G        1      2        2 
  10  chr10_5103488     HPrz    C    G        1      2        2 
  10  chr10_5103488     ZBoe    C    G        0      0        2 
  10  chr10_5103488     ZGre    C    G        0      0        2 
  10  chr10_5103488     ZHar    C    G        0      0        2 
  10  chr10_5103488   Sample    C    G        0      0        2 
  10  chr10_5104600     AAsi    C    G        0      0        2 
  10  chr10_5104600     AKia    C    G        0      0        2 
  10  chr10_5104600     AOna    C    G        0      0        2 
  10  chr10_5104600     ASom    C    G        0      0        2 
  10  chr10_5104600     HCab    C    G        0      0        2 
  10  chr10_5104600     HPrz    C    G        1      2        2 
  10  chr10_5104600     ZBoe    C    G        0      0        2 
  10  chr10_5104600     ZGre    C    G        0      0        2 
  10  chr10_5104600     ZHar    C    G        0      0        2 
  10  chr10_5104600   Sample    C    G        0      0        2 
  10  chr10_5130408     AAsi    C    A        0      0        2 
  10  chr10_5130408     AKia    C    A        1      2        2 
  10  chr10_5130408     AOna    C    A        0      0        2 
  10  chr10_5130408     ASom    C    A        0      0        2 
  10  chr10_5130408     HCab    C    A        0      0        2 
  10  chr10_5130408     HPrz    C    A        0      0        2 
  10  chr10_5130408     ZBoe    C    A        0      0        2 
  10  chr10_5130408     ZGre    C    A        0      0        2 
  10  chr10_5130408     ZHar    C    A        0      0        2 
  10  chr10_5130408   Sample    C    A        0      0        2 
  10  chr10_5143656     AAsi    G    T      0.5      1        2 
  10  chr10_5143656     AKia    G    T        0      0        2 
  10  chr10_5143656     AOna    G    T        0      0        2 
  10  chr10_5143656     ASom    G    T        1      2        2 
  10  chr10_5143656     HCab    G    T        0      0        2 
  10  chr10_5143656     HPrz    G    T        0      0        2 
  10  chr10_5143656     ZBoe    G    T        0      0        2 
  10  chr10_5143656     ZGre    G    T        0      0        2 
  10  chr10_5143656     ZHar    G    T        0      0        2 
  10  chr10_5143656   Sample    G    T        0      0        2 
  10  chr10_5152768     AAsi    C    A        0      0        2 
  10  chr10_5152768     AKia    C    A        0      0        2 
  10  chr10_5152768     AOna    C    A        0      0        2 
  10  chr10_5152768     ASom    C    A        0      0        2 
  10  chr10_5152768     HCab    C    A        0      0        2 
  10  chr10_5152768     HPrz    C    A        0      0        2 
  10  chr10_5152768     ZBoe    C    A      0.5      1        2 
  10  chr10_5152768     ZGre    C    A        0      0        2 
  10  chr10_5152768     ZHar    C    A        0      0        2 
  10  chr10_5152768   Sample    C    A        0      0        2 
  10  chr10_5164002     AAsi    C    G        0      0        2 
  10  chr10_5164002     AKia    C    G      0.5      1        2 
  10  chr10_5164002     AOna    C    G        0      0        2 
  10  chr10_5164002     ASom    C    G        0      0        2 
  10  chr10_5164002     HCab    C    G        0      0        2 
  10  chr10_5164002     HPrz    C    G        0      0        2 
  10  chr10_5164002     ZBoe    C    G        0      0        2 
  10  chr10_5164002     ZGre    C    G        0      0        2 
  10  chr10_5164002     ZHar    C    G        0      0        2 
  10  chr10_5164002   Sample    C    G        0      0        2 
  10  chr10_5184934     AAsi    C    G        0      0        2 
  10  chr10_5184934     AKia    C    G        0      0        2 
  10  chr10_5184934     AOna    C    G        0      0        2 
  10  chr10_5184934     ASom    C    G        0      0        2 
  10  chr10_5184934     HCab    C    G        0      0        2 
  10  chr10_5184934     HPrz    C    G        0      0        2 
  10  chr10_5184934     ZBoe    C    G      0.5      1        2 
  10  chr10_5184934     ZGre    C    G        0      0        2 
  10  chr10_5184934     ZHar    C    G        0      0        2 
  10  chr10_5184934   Sample    C    G        0      0        2 
  10  chr10_5200018     AAsi    C    G        0      0        2 
  10  chr10_5200018     AKia    C    G        0      0        2 
  10  chr10_5200018     AOna    C    G      0.5      1        2 
  10  chr10_5200018     ASom    C    G        0      0        2 
  10  chr10_5200018     HCab    C    G        0      0        2 
  10  chr10_5200018     HPrz    C    G        0      0        2 
  10  chr10_5200018     ZBoe    C    G        0      0        2 
  10  chr10_5200018     ZGre    C    G        0      0        2 
  10  chr10_5200018     ZHar    C    G        0      0        2 
  10  chr10_5200018   Sample    C    G        0      0        2 
  10  chr10_5207276     AAsi    C    A        0      0        2 
  10  chr10_5207276     AKia    C    A        0      0        2 
  10  chr10_5207276     AOna    C    A      0.5      1        2 
  10  chr10_5207276     ASom    C    A        0      0        2 
  10  chr10_5207276     HCab    C    A        0      0        2 
  10  chr10_5207276     HPrz    C    A        0      0        2 
  10  chr10_5207276     ZBoe    C    A        0      0        2 
  10  chr10_5207276     ZGre    C    A        0      0        2 
  10  chr10_5207276     ZHar    C    A        0      0        2 
  10  chr10_5207276   Sample    C    A        0      0        2 
  10  chr10_5217713     AAsi    C    G      0.5      1        2 
  10  chr10_5217713     AKia    C    G        0      0        2 
  10  chr10_5217713     AOna    C    G        0      0        2 
  10  chr10_5217713     ASom    C    G        0      0        2 
  10  chr10_5217713     HCab    C    G        0      0        2 
  10  chr10_5217713     HPrz    C    G        0      0        2 
  10  chr10_5217713     ZBoe    C    G        0      0        2 
  10  chr10_5217713     ZGre    C    G        0      0        2 
  10  chr10_5217713     ZHar    C    G        0      0        2 
  10  chr10_5217713   Sample    C    G        0      0        2 
  10  chr10_5229157     AAsi    A    T        0      0        2 
  10  chr10_5229157     AKia    A    T        0      0        2 
  10  chr10_5229157     AOna    A    T        0      0        2 
  10  chr10_5229157     ASom    A    T        0      0        2 
  10  chr10_5229157     HCab    A    T        1      2        2 
  10  chr10_5229157     HPrz    A    T        1      2        2 
  10  chr10_5229157     ZBoe    A    T        0      0        2 
  10  chr10_5229157     ZGre    A    T        0      0        2 
  10  chr10_5229157     ZHar    A    T        0      0        2 
  10  chr10_5229157   Sample    A    T        0      0        2 
  10  chr10_5256584     AAsi    C    A        0      0        2 
  10  chr10_5256584     AKia    C    A        0      0        2 
  10  chr10_5256584     AOna    C    A        0      0        2 
  10  chr10_5256584     ASom    C    A        0      0        2 
  10  chr10_5256584     HCab    C    A        0      0        2 
  10  chr10_5256584     HPrz    C    A        0      0        2 
  10  chr10_5256584     ZBoe    C    A      0.5      1        2 
  10  chr10_5256584     ZGre    C    A        0      0        2 
  10  chr10_5256584     ZHar    C    A        0      0        2 
  10  chr10_5256584   Sample    C    A        0      0        2 
  10  chr10_5279516     AAsi    C    G        0      0        2 
  10  chr10_5279516     AKia    C    G        0      0        2 
  10  chr10_5279516     AOna    C    G        0      0        2 
  10  chr10_5279516     ASom    C    G        0      0        2 
  10  chr10_5279516     HCab    C    G        1      2        2 
  10  chr10_5279516     HPrz    C    G        1      2        2 
  10  chr10_5279516     ZBoe    C    G        0      0        2 
  10  chr10_5279516     ZGre    C    G        0      0        2 
  10  chr10_5279516     ZHar    C    G        0      0        2 
  10  chr10_5279516   Sample    C    G        0      0        2 
  10  chr10_5356559     AAsi    A    C        0      0        2 
  10  chr10_5356559     AKia    A    C        1      2        2 
  10  chr10_5356559     AOna    A    C        0      0        2 
  10  chr10_5356559     ASom    A    C        0      0        2 
  10  chr10_5356559     HCab    A    C        0      0        2 
  10  chr10_5356559     HPrz    A    C        0      0        2 
  10  chr10_5356559     ZBoe    A    C        0      0        2 
  10  chr10_5356559     ZGre    A    C        0      0        2 
  10  chr10_5356559     ZHar    A    C        0      0        2 
  10  chr10_5356559   Sample    A    C        0      0        2 
  10  chr10_5368734     AAsi    G    T        0      0        2 
  10  chr10_5368734     AKia    G    T        0      0        2 
  10  chr10_5368734     AOna    G    T        0      0        2 
  10  chr10_5368734     ASom    G    T        0      0        2 
  10  chr10_5368734     HCab    G    T        1      2        2 
  10  chr10_5368734     HPrz    G    T        1      2        2 
  10  chr10_5368734     ZBoe    G    T        0      0        2 
  10  chr10_5368734     ZGre    G    T        0      0        2 
  10  chr10_5368734     ZHar    G    T        0      0        2 
  10  chr10_5368734   Sample    G    T        0      0        2 
  10  chr10_5389569     AAsi    C    A        0      0        2 
  10  chr10_5389569     AKia    C    A        0      0        2 
  10  chr10_5389569     AOna    C    A      0.5      1        2 
  10  chr10_5389569     ASom    C    A        0      0        2 
  10  chr10_5389569     HCab    C    A        0      0        2 
  10  chr10_5389569     HPrz    C    A        0      0        2 
  10  chr10_5389569     ZBoe    C    A        0      0        2 
  10  chr10_5389569     ZGre    C    A        0      0        2 
  10  chr10_5389569     ZHar    C    A        0      0        2 
  10  chr10_5389569   Sample    C    A        0      0        2 
  10  chr10_5394215     AAsi    T    A        0      0        2 
  10  chr10_5394215     AKia    T    A        0      0        2 
  10  chr10_5394215     AOna    T    A        0      0        2 
  10  chr10_5394215     ASom    T    A        0      0        2 
  10  chr10_5394215     HCab    T    A        1      2        2 
  10  chr10_5394215     HPrz    T    A        1      2        2 
  10  chr10_5394215     ZBoe    T    A        0      0        2 
  10  chr10_5394215     ZGre    T    A        0      0        2 
  10  chr10_5394215     ZHar    T    A        0      0        2 
  10  chr10_5394215   Sample    T    A        0      0        2 
  10  chr10_5395643     AAsi    C    G        0      0        2 
  10  chr10_5395643     AKia    C    G        0      0        2 
  10  chr10_5395643     AOna    C    G        0      0        2 
  10  chr10_5395643     ASom    C    G        0      0        2 
  10  chr10_5395643     HCab    C    G        0      0        2 
  10  chr10_5395643     HPrz    C    G      0.5      1        2 
  10  chr10_5395643     ZBoe    C    G        0      0        2 
  10  chr10_5395643     ZGre    C    G        0      0        2 
  10  chr10_5395643     ZHar    C    G        0      0        2 
  10  chr10_5395643   Sample    C    G        0      0        2 
  10  chr10_5408509     AAsi    G    T        1      2        2 
  10  chr10_5408509     AKia    G    T        1      2        2 
  10  chr10_5408509     AOna    G    T        1      2        2 
  10  chr10_5408509     ASom    G    T        1      2        2 
  10  chr10_5408509     HCab    G    T        0      0        2 
  10  chr10_5408509     HPrz    G    T        0      0        2 
  10  chr10_5408509     ZBoe    G    T        0      0        2 
  10  chr10_5408509     ZGre    G    T        0      0        2 
  10  chr10_5408509     ZHar    G    T        0      0        2 
  10  chr10_5408509   Sample    G    T        1      2        2 
  10  chr10_5414147     AAsi    G    T        0      0        2 
  10  chr10_5414147     AKia    G    T        0      0        2 
  10  chr10_5414147     AOna    G    T      0.5      1        2 
  10  chr10_5414147     ASom    G    T        0      0        2 
  10  chr10_5414147     HCab    G    T        0      0        2 
  10  chr10_5414147     HPrz    G    T        0      0        2 
  10  chr10_5414147     ZBoe    G    T        0      0        2 
  10  chr10_5414147     ZGre    G    T        0      0        2 
  10  chr10_5414147     ZHar    G    T        0      0        2 
  10  chr10_5414147   Sample    G    T        0      0        2 
  10  chr10_5417138     AAsi    A    T        0      0        2 
  10  chr10_5417138     AKia    A    T        0      0        2 
  10  chr10_5417138     AOna    A    T        0      0        2 
  10  chr10_5417138     ASom    A    T        0      0        2 
  10  chr10_5417138     HCab    A    T        1      2        2 
  10  chr10_5417138     HPrz    A    T        1      2        2 
  10  chr10_5417138     ZBoe    A    T        0      0        2 
  10  chr10_5417138     ZGre    A    T        0      0        2 
  10  chr10_5417138     ZHar    A    T        0      0        2 
  10  chr10_5417138   Sample    A    T        0      0        2 
  10  chr10_5431344     AAsi    A    C        0      0        2 
  10  chr10_5431344     AKia    A    C        0      0        2 
  10  chr10_5431344     AOna    A    C        0      0        2 
  10  chr10_5431344     ASom    A    C        0      0        2 
  10  chr10_5431344     HCab    A    C        1      2        2 
  10  chr10_5431344     HPrz    A    C        1      2        2 
  10  chr10_5431344     ZBoe    A    C        0      0        2 
  10  chr10_5431344     ZGre    A    C        0      0        2 
  10  chr10_5431344     ZHar    A    C        0      0        2 
  10  chr10_5431344   Sample    A    C        0      0        2 
  10  chr10_5458098     AAsi    C    G        0      0        2 
  10  chr10_5458098     AKia    C    G        1      2        2 
  10  chr10_5458098     AOna    C    G        0      0        2 
  10  chr10_5458098     ASom    C    G        0      0        2 
  10  chr10_5458098     HCab    C    G        0      0        2 
  10  chr10_5458098     HPrz    C    G        0      0        2 
  10  chr10_5458098     ZBoe    C    G        0      0        2 
  10  chr10_5458098     ZGre    C    G        0      0        2 
  10  chr10_5458098     ZHar    C    G        0      0        2 
  10  chr10_5458098   Sample    C    G        0      0        2 
  10  chr10_5460467     AAsi    T    A        0      0        2 
  10  chr10_5460467     AKia    T    A        0      0        2 
  10  chr10_5460467     AOna    T    A        0      0        2 
  10  chr10_5460467     ASom    T    A        0      0        2 
  10  chr10_5460467     HCab    T    A        1      2        2 
  10  chr10_5460467     HPrz    T    A      0.5      1        2 
  10  chr10_5460467     ZBoe    T    A        0      0        2 
  10  chr10_5460467     ZGre    T    A        0      0        2 
  10  chr10_5460467     ZHar    T    A        0      0        2 
  10  chr10_5460467   Sample    T    A        0      0        2 
  10  chr10_5468372     AAsi    C    A        0      0        2 
  10  chr10_5468372     AKia    C    A        0      0        2 
  10  chr10_5468372     AOna    C    A        0      0        2 
  10  chr10_5468372     ASom    C    A        0      0        2 
  10  chr10_5468372     HCab    C    A        1      2        2 
  10  chr10_5468372     HPrz    C    A        0      0        2 
  10  chr10_5468372     ZBoe    C    A        0      0        2 
  10  chr10_5468372     ZGre    C    A        0      0        2 
  10  chr10_5468372     ZHar    C    A        0      0        2 
  10  chr10_5468372   Sample    C    A        0      0        2 
  10  chr10_5500564     AAsi    G    T        0      0        2 
  10  chr10_5500564     AKia    G    T        0      0        2 
  10  chr10_5500564     AOna    G    T        0      0        2 
  10  chr10_5500564     ASom    G    T        0      0        2 
  10  chr10_5500564     HCab    G    T        0      0        2 
  10  chr10_5500564     HPrz    G    T        0      0        2 
  10  chr10_5500564     ZBoe    G    T        0      0        2 
  10  chr10_5500564     ZGre    G    T        0      0        2 
  10  chr10_5500564     ZHar    G    T      0.5      1        2 
  10  chr10_5500564   Sample    G    T        0      0        2 
  10  chr10_5521981     AAsi    T    G        0      0        2 
  10  chr10_5521981     AKia    T    G        0      0        2 
  10  chr10_5521981     AOna    T    G        0      0        2 
  10  chr10_5521981     ASom    T    G        0      0        2 
  10  chr10_5521981     HCab    T    G        1      2        2 
  10  chr10_5521981     HPrz    T    G        1      2        2 
  10  chr10_5521981     ZBoe    T    G        0      0        2 
  10  chr10_5521981     ZGre    T    G        0      0        2 
  10  chr10_5521981     ZHar    T    G        0      0        2 
  10  chr10_5521981   Sample    T    G        0      0        2 
  10  chr10_5529319     AAsi    C    G        0      0        2 
  10  chr10_5529319     AKia    C    G        0      0        2 
  10  chr10_5529319     AOna    C    G        0      0        2 
  10  chr10_5529319     ASom    C    G        0      0        2 
  10  chr10_5529319     HCab    C    G        1      2        2 
  10  chr10_5529319     HPrz    C    G        1      2        2 
  10  chr10_5529319     ZBoe    C    G        0      0        2 
  10  chr10_5529319     ZGre    C    G        0      0        2 
  10  chr10_5529319     ZHar    C    G        0      0        2 
  10  chr10_5529319   Sample    C    G        0      0        2 
  10  chr10_5542701     AAsi    G    C        0      0        2 
  10  chr10_5542701     AKia    G    C      0.5      1        2 
  10  chr10_5542701     AOna    G    C        0      0        2 
  10  chr10_5542701     ASom    G    C        0      0        2 
  10  chr10_5542701     HCab    G    C        0      0        2 
  10  chr10_5542701     HPrz    G    C        0      0        2 
  10  chr10_5542701     ZBoe    G    C        0      0        2 
  10  chr10_5542701     ZGre    G    C        0      0        2 
  10  chr10_5542701     ZHar    G    C        0      0        2 
  10  chr10_5542701   Sample    G    C        0      0        2 
  10  chr10_5556250     AAsi    C    A        0      0        2 
  10  chr10_5556250     AKia    C    A        0      0        2 
  10  chr10_5556250     AOna    C    A        0      0        2 
  10  chr10_5556250     ASom    C    A        0      0        2 
  10  chr10_5556250     HCab    C    A        1      2        2 
  10  chr10_5556250     HPrz    C    A        1      2        2 
  10  chr10_5556250     ZBoe    C    A        0      0        2 
  10  chr10_5556250     ZGre    C    A        0      0        2 
  10  chr10_5556250     ZHar    C    A        0      0        2 
  10  chr10_5556250   Sample    C    A        0      0        2 
  10  chr10_5556434     AAsi    T    G        1      2        2 
  10  chr10_5556434     AKia    T    G        0      0        2 
  10  chr10_5556434     AOna    T    G        0      0        2 
  10  chr10_5556434     ASom    T    G        1      2        2 
  10  chr10_5556434     HCab    T    G        0      0        2 
  10  chr10_5556434     HPrz    T    G        0      0        2 
  10  chr10_5556434     ZBoe    T    G        0      0        2 
  10  chr10_5556434     ZGre    T    G        0      0        2 
  10  chr10_5556434     ZHar    T    G        0      0        2 
  10  chr10_5556434   Sample    T    G        1      2        2 
  10  chr10_5561439     AAsi    C    G        0      0        2 
  10  chr10_5561439     AKia    C    G        0      0        2 
  10  chr10_5561439     AOna    C    G        0      0        2 
  10  chr10_5561439     ASom    C    G        0      0        2 
  10  chr10_5561439     HCab    C    G        0      0        2 
  10  chr10_5561439     HPrz    C    G        0      0        2 
  10  chr10_5561439     ZBoe    C    G      0.5      1        2 
  10  chr10_5561439     ZGre    C    G        0      0        2 
  10  chr10_5561439     ZHar    C    G        0      0        2 
  10  chr10_5561439   Sample    C    G        0      0        2 
  10  chr10_5576436     AAsi    G    T        0      0        2 
  10  chr10_5576436     AKia    G    T        0      0        2 
  10  chr10_5576436     AOna    G    T        0      0        2 
  10  chr10_5576436     ASom    G    T        0      0        2 
  10  chr10_5576436     HCab    G    T        0      0        2 
  10  chr10_5576436     HPrz    G    T        0      0        2 
  10  chr10_5576436     ZBoe    G    T        0      0        2 
  10  chr10_5576436     ZGre    G    T      0.5      1        2 
  10  chr10_5576436     ZHar    G    T        0      0        2 
  10  chr10_5576436   Sample    G    T        0      0        2 
  10  chr10_5592791     AAsi    C    A        0      0        2 
  10  chr10_5592791     AKia    C    A        0      0        2 
  10  chr10_5592791     AOna    C    A        0      0        2 
  10  chr10_5592791     ASom    C    A        0      0        2 
  10  chr10_5592791     HCab    C    A        1      2        2 
  10  chr10_5592791     HPrz    C    A        1      2        2 
  10  chr10_5592791     ZBoe    C    A        0      0        2 
  10  chr10_5592791     ZGre    C    A        0      0        2 
  10  chr10_5592791     ZHar    C    A        0      0        2 
  10  chr10_5592791   Sample    C    A        0      0        2 
  10  chr10_5592928     AAsi    G    C        0      0        2 
  10  chr10_5592928     AKia    G    C        0      0        2 
  10  chr10_5592928     AOna    G    C        0      0        2 
  10  chr10_5592928     ASom    G    C        0      0        2 
  10  chr10_5592928     HCab    G    C        1      2        2 
  10  chr10_5592928     HPrz    G    C        1      2        2 
  10  chr10_5592928     ZBoe    G    C        0      0        2 
  10  chr10_5592928     ZGre    G    C        0      0        2 
  10  chr10_5592928     ZHar    G    C        0      0        2 
  10  chr10_5592928   Sample    G    C        0      0        2 
  10  chr10_5595768     AAsi    T    A        0      0        2 
  10  chr10_5595768     AKia    T    A        0      0        2 
  10  chr10_5595768     AOna    T    A        0      0        2 
  10  chr10_5595768     ASom    T    A        0      0        2 
  10  chr10_5595768     HCab    T    A        0      0        2 
  10  chr10_5595768     HPrz    T    A        0      0        2 
  10  chr10_5595768     ZBoe    T    A        0      0        2 
  10  chr10_5595768     ZGre    T    A        0      0        2 
  10  chr10_5595768     ZHar    T    A      0.5      1        2 
  10  chr10_5595768   Sample    T    A        0      0        2 
  10  chr10_5615812     AAsi    C    G        0      0        2 
  10  chr10_5615812     AKia    C    G        0      0        2 
  10  chr10_5615812     AOna    C    G        0      0        2 
  10  chr10_5615812     ASom    C    G        0      0        2 
  10  chr10_5615812     HCab    C    G        0      0        2 
  10  chr10_5615812     HPrz    C    G        0      0        2 
  10  chr10_5615812     ZBoe    C    G      0.5      1        2 
  10  chr10_5615812     ZGre    C    G        0      0        2 
  10  chr10_5615812     ZHar    C    G        0      0        2 
  10  chr10_5615812   Sample    C    G        0      0        2 
  10  chr10_5639807     AAsi    A    T        1      2        2 
  10  chr10_5639807     AKia    A    T        0      0        2 
  10  chr10_5639807     AOna    A    T      0.5      1        2 
  10  chr10_5639807     ASom    A    T        1      2        2 
  10  chr10_5639807     HCab    A    T        0      0        2 
  10  chr10_5639807     HPrz    A    T        0      0        2 
  10  chr10_5639807     ZBoe    A    T        0      0        2 
  10  chr10_5639807     ZGre    A    T        0      0        2 
  10  chr10_5639807     ZHar    A    T        0      0        2 
  10  chr10_5639807   Sample    A    T        1      2        2 
  10  chr10_5645170     AAsi    G    T        0      0        2 
  10  chr10_5645170     AKia    G    T        1      2        2 
  10  chr10_5645170     AOna    G    T        0      0        2 
  10  chr10_5645170     ASom    G    T        0      0        2 
  10  chr10_5645170     HCab    G    T        0      0        2 
  10  chr10_5645170     HPrz    G    T        0      0        2 
  10  chr10_5645170     ZBoe    G    T        0      0        2 
  10  chr10_5645170     ZGre    G    T        0      0        2 
  10  chr10_5645170     ZHar    G    T        0      0        2 
  10  chr10_5645170   Sample    G    T        0      0        2 
  10  chr10_5645200     AAsi    A    T        0      0        2 
  10  chr10_5645200     AKia    A    T        0      0        2 
  10  chr10_5645200     AOna    A    T      0.5      1        2 
  10  chr10_5645200     ASom    A    T        0      0        2 
  10  chr10_5645200     HCab    A    T        1      2        2 
  10  chr10_5645200     HPrz    A    T        1      2        2 
  10  chr10_5645200     ZBoe    A    T        0      0        2 
  10  chr10_5645200     ZGre    A    T        0      0        2 
  10  chr10_5645200     ZHar    A    T        0      0        2 
  10  chr10_5645200   Sample    A    T        0      0        2 
  10  chr10_5676667     AAsi    C    A        0      0        2 
  10  chr10_5676667     AKia    C    A        0      0        2 
  10  chr10_5676667     AOna    C    A        0      0        2 
  10  chr10_5676667     ASom    C    A        0      0        2 
  10  chr10_5676667     HCab    C    A        0      0        2 
  10  chr10_5676667     HPrz    C    A        0      0        2 
  10  chr10_5676667     ZBoe    C    A        0      0        2 
  10  chr10_5676667     ZGre    C    A      0.5      1        2 
  10  chr10_5676667     ZHar    C    A        0      0        2 
  10  chr10_5676667   Sample    C    A        0      0        2 
  10  chr10_5678165     AAsi    G    C        0      0        2 
  10  chr10_5678165     AKia    G    C        0      0        2 
  10  chr10_5678165     AOna    G    C        1      2        2 
  10  chr10_5678165     ASom    G    C        0      0        2 
  10  chr10_5678165     HCab    G    C        0      0        2 
  10  chr10_5678165     HPrz    G    C        0      0        2 
  10  chr10_5678165     ZBoe    G    C        0      0        2 
  10  chr10_5678165     ZGre    G    C        0      0        2 
  10  chr10_5678165     ZHar    G    C        0      0        2 
  10  chr10_5678165   Sample    G    C        0      0        2 
  10  chr10_5703334     AAsi    A    T        1      2        2 
  10  chr10_5703334     AKia    A    T        0      0        2 
  10  chr10_5703334     AOna    A    T        0      0        2 
  10  chr10_5703334     ASom    A    T        1      2        2 
  10  chr10_5703334     HCab    A    T        1      2        2 
  10  chr10_5703334     HPrz    A    T        1      2        2 
  10  chr10_5703334     ZBoe    A    T        0      0        2 
  10  chr10_5703334     ZGre    A    T        0      0        2 
  10  chr10_5703334     ZHar    A    T        0      0        2 
  10  chr10_5703334   Sample    A    T        1      2        2 
  10  chr10_5723967     AAsi    A    C        0      0        2 
  10  chr10_5723967     AKia    A    C        0      0        2 
  10  chr10_5723967     AOna    A    C        0      0        2 
  10  chr10_5723967     ASom    A    C        0      0        2 
  10  chr10_5723967     HCab    A    C        0      0        2 
  10  chr10_5723967     HPrz    A    C        0      0        2 
  10  chr10_5723967     ZBoe    A    C        0      0        2 
  10  chr10_5723967     ZGre    A    C        0      0        2 
  10  chr10_5723967     ZHar    A    C      0.5      1        2 
  10  chr10_5723967   Sample    A    C        0      0        2 
  10  chr10_5730698     AAsi    C    G        0      0        2 
  10  chr10_5730698     AKia    C    G        0      0        2 
  10  chr10_5730698     AOna    C    G        0      0        2 
  10  chr10_5730698     ASom    C    G        0      0        2 
  10  chr10_5730698     HCab    C    G        0      0        2 
  10  chr10_5730698     HPrz    C    G        0      0        2 
  10  chr10_5730698     ZBoe    C    G      0.5      1        2 
  10  chr10_5730698     ZGre    C    G        0      0        2 
  10  chr10_5730698     ZHar    C    G        0      0        2 
  10  chr10_5730698   Sample    C    G        0      0        2 
  10  chr10_5732387     AAsi    C    A        0      0        2 
  10  chr10_5732387     AKia    C    A        0      0        2 
  10  chr10_5732387     AOna    C    A        0      0        2 
  10  chr10_5732387     ASom    C    A        0      0        2 
  10  chr10_5732387     HCab    C    A        1      2        2 
  10  chr10_5732387     HPrz    C    A        1      2        2 
  10  chr10_5732387     ZBoe    C    A        0      0        2 
  10  chr10_5732387     ZGre    C    A        0      0        2 
  10  chr10_5732387     ZHar    C    A        0      0        2 
  10  chr10_5732387   Sample    C    A        0      0        2 
  10  chr10_5741083     AAsi    G    C        0      0        2 
  10  chr10_5741083     AKia    G    C        0      0        2 
  10  chr10_5741083     AOna    G    C        0      0        2 
  10  chr10_5741083     ASom    G    C        0      0        2 
  10  chr10_5741083     HCab    G    C        0      0        2 
  10  chr10_5741083     HPrz    G    C        0      0        2 
  10  chr10_5741083     ZBoe    G    C      0.5      1        2 
  10  chr10_5741083     ZGre    G    C        0      0        2 
  10  chr10_5741083     ZHar    G    C        0      0        2 
  10  chr10_5741083   Sample    G    C        0      0        2 
  10  chr10_5772351     AAsi    T    A        0      0        2 
  10  chr10_5772351     AKia    T    A        0      0        2 
  10  chr10_5772351     AOna    T    A        0      0        2 
  10  chr10_5772351     ASom    T    A        0      0        2 
  10  chr10_5772351     HCab    T    A        0      0        2 
  10  chr10_5772351     HPrz    T    A        0      0        2 
  10  chr10_5772351     ZBoe    T    A      0.5      1        2 
  10  chr10_5772351     ZGre    T    A        0      0        2 
  10  chr10_5772351     ZHar    T    A        0      0        2 
  10  chr10_5772351   Sample    T    A        0      0        2 
  10  chr10_5780953     AAsi    T    G        0      0        2 
  10  chr10_5780953     AKia    T    G        0      0        2 
  10  chr10_5780953     AOna    T    G        0      0        2 
  10  chr10_5780953     ASom    T    G        0      0        2 
  10  chr10_5780953     HCab    T    G        0      0        2 
  10  chr10_5780953     HPrz    T    G        0      0        2 
  10  chr10_5780953     ZBoe    T    G      0.5      1        2 
  10  chr10_5780953     ZGre    T    G        0      0        2 
  10  chr10_5780953     ZHar    T    G        0      0        2 
  10  chr10_5780953   Sample    T    G        0      0        2 
  10  chr10_5786415     AAsi    A    T        0      0        2 
  10  chr10_5786415     AKia    A    T        0      0        2 
  10  chr10_5786415     AOna    A    T        0      0        2 
  10  chr10_5786415     ASom    A    T        0      0        2 
  10  chr10_5786415     HCab    A    T        0      0        2 
  10  chr10_5786415     HPrz    A    T        1      2        2 
  10  chr10_5786415     ZBoe    A    T        0      0        2 
  10  chr10_5786415     ZGre    A    T        0      0        2 
  10  chr10_5786415     ZHar    A    T        0      0        2 
  10  chr10_5786415   Sample    A    T        0      0        2 
  10  chr10_5807576     AAsi    G    T        0      0        2 
  10  chr10_5807576     AKia    G    T        0      0        2 
  10  chr10_5807576     AOna    G    T        0      0        2 
  10  chr10_5807576     ASom    G    T        0      0        2 
  10  chr10_5807576     HCab    G    T        1      2        2 
  10  chr10_5807576     HPrz    G    T        0      0        2 
  10  chr10_5807576     ZBoe    G    T        0      0        2 
  10  chr10_5807576     ZGre    G    T        0      0        2 
  10  chr10_5807576     ZHar    G    T        0      0        2 
  10  chr10_5807576   Sample    G    T        0      0        2 
  10  chr10_5809859     AAsi    G    T        0      0        2 
  10  chr10_5809859     AKia    G    T        0      0        2 
  10  chr10_5809859     AOna    G    T        0      0        2 
  10  chr10_5809859     ASom    G    T        0      0        2 
  10  chr10_5809859     HCab    G    T        0      0        2 
  10  chr10_5809859     HPrz    G    T        0      0        2 
  10  chr10_5809859     ZBoe    G    T        1      2        2 
  10  chr10_5809859     ZGre    G    T        0      0        2 
  10  chr10_5809859     ZHar    G    T        0      0        2 
  10  chr10_5809859   Sample    G    T        0      0        2 
  10  chr10_5833704     AAsi    T    A        0      0        2 
  10  chr10_5833704     AKia    T    A        0      0        2 
  10  chr10_5833704     AOna    T    A      0.5      1        2 
  10  chr10_5833704     ASom    T    A        0      0        2 
  10  chr10_5833704     HCab    T    A        0      0        2 
  10  chr10_5833704     HPrz    T    A        0      0        2 
  10  chr10_5833704     ZBoe    T    A        0      0        2 
  10  chr10_5833704     ZGre    T    A        0      0        2 
  10  chr10_5833704     ZHar    T    A        0      0        2 
  10  chr10_5833704   Sample    T    A        0      0        2 
  10  chr10_5842225     AAsi    G    C        0      0        2 
  10  chr10_5842225     AKia    G    C        0      0        2 
  10  chr10_5842225     AOna    G    C        0      0        2 
  10  chr10_5842225     ASom    G    C        0      0        2 
  10  chr10_5842225     HCab    G    C        1      2        2 
  10  chr10_5842225     HPrz    G    C        0      0        2 
  10  chr10_5842225     ZBoe    G    C        0      0        2 
  10  chr10_5842225     ZGre    G    C        0      0        2 
  10  chr10_5842225     ZHar    G    C        0      0        2 
  10  chr10_5842225   Sample    G    C        0      0        2 
  10  chr10_5843055     AAsi    C    A      0.5      1        2 
  10  chr10_5843055     AKia    C    A        0      0        2 
  10  chr10_5843055     AOna    C    A        0      0        2 
  10  chr10_5843055     ASom    C    A        0      0        2 
  10  chr10_5843055     HCab    C    A        0      0        2 
  10  chr10_5843055     HPrz    C    A        0      0        2 
  10  chr10_5843055     ZBoe    C    A        0      0        2 
  10  chr10_5843055     ZGre    C    A        0      0        2 
  10  chr10_5843055     ZHar    C    A        0      0        2 
  10  chr10_5843055   Sample    C    A        0      0        2 
  10  chr10_5854945     AAsi    C    G        0      0        2 
  10  chr10_5854945     AKia    C    G        0      0        2 
  10  chr10_5854945     AOna    C    G        0      0        2 
  10  chr10_5854945     ASom    C    G        0      0        2 
  10  chr10_5854945     HCab    C    G        0      0        2 
  10  chr10_5854945     HPrz    C    G        0      0        2 
  10  chr10_5854945     ZBoe    C    G        0      0        2 
  10  chr10_5854945     ZGre    C    G        0      0        2 
  10  chr10_5854945     ZHar    C    G      0.5      1        2 
  10  chr10_5854945   Sample    C    G        0      0        2 
  10  chr10_5856093     AAsi    T    G        0      0        2 
  10  chr10_5856093     AKia    T    G        0      0        2 
  10  chr10_5856093     AOna    T    G        0      0        2 
  10  chr10_5856093     ASom    T    G        0      0        2 
  10  chr10_5856093     HCab    T    G        1      2        2 
  10  chr10_5856093     HPrz    T    G        0      0        2 
  10  chr10_5856093     ZBoe    T    G        0      0        2 
  10  chr10_5856093     ZGre    T    G        0      0        2 
  10  chr10_5856093     ZHar    T    G        0      0        2 
  10  chr10_5856093   Sample    T    G        0      0        2 
  10  chr10_5876336     AAsi    G    C        0      0        2 
  10  chr10_5876336     AKia    G    C        0      0        2 
  10  chr10_5876336     AOna    G    C        0      0        2 
  10  chr10_5876336     ASom    G    C        0      0        2 
  10  chr10_5876336     HCab    G    C        0      0        2 
  10  chr10_5876336     HPrz    G    C        0      0        2 
  10  chr10_5876336     ZBoe    G    C        1      2        2 
  10  chr10_5876336     ZGre    G    C      0.5      1        2 
  10  chr10_5876336     ZHar    G    C        1      2        2 
  10  chr10_5876336   Sample    G    C        0      0        2 
  10  chr10_5877949     AAsi    G    T        0      0        2 
  10  chr10_5877949     AKia    G    T        0      0        2 
  10  chr10_5877949     AOna    G    T        0      0        2 
  10  chr10_5877949     ASom    G    T        0      0        2 
  10  chr10_5877949     HCab    G    T        0      0        2 
  10  chr10_5877949     HPrz    G    T        0      0        2 
  10  chr10_5877949     ZBoe    G    T        0      0        2 
  10  chr10_5877949     ZGre    G    T        0      0        2 
  10  chr10_5877949     ZHar    G    T        1      2        2 
  10  chr10_5877949   Sample    G    T        0      0        2 
  10  chr10_5894636     AAsi    T    G        0      0        2 
  10  chr10_5894636     AKia    T    G        0      0        2 
  10  chr10_5894636     AOna    T    G        0      0        2 
  10  chr10_5894636     ASom    T    G        0      0        2 
  10  chr10_5894636     HCab    T    G        0      0        2 
  10  chr10_5894636     HPrz    T    G        0      0        2 
  10  chr10_5894636     ZBoe    T    G        0      0        2 
  10  chr10_5894636     ZGre    T    G      0.5      1        2 
  10  chr10_5894636     ZHar    T    G        0      0        2 
  10  chr10_5894636   Sample    T    G        0      0        2 
  10  chr10_5907366     AAsi    C    A        0      0        2 
  10  chr10_5907366     AKia    C    A        1      2        2 
  10  chr10_5907366     AOna    C    A        0      0        2 
  10  chr10_5907366     ASom    C    A        0      0        2 
  10  chr10_5907366     HCab    C    A        1      2        2 
  10  chr10_5907366     HPrz    C    A        1      2        2 
  10  chr10_5907366     ZBoe    C    A        0      0        2 
  10  chr10_5907366     ZGre    C    A        0      0        2 
  10  chr10_5907366     ZHar    C    A        0      0        2 
  10  chr10_5907366   Sample    C    A        0      0        2 
  10  chr10_5920155     AAsi    T    A        0      0        2 
  10  chr10_5920155     AKia    T    A        0      0        2 
  10  chr10_5920155     AOna    T    A        1      2        2 
  10  chr10_5920155     ASom    T    A        0      0        2 
  10  chr10_5920155     HCab    T    A        0      0        2 
  10  chr10_5920155     HPrz    T    A        0      0        2 
  10  chr10_5920155     ZBoe    T    A        0      0        2 
  10  chr10_5920155     ZGre    T    A        0      0        2 
  10  chr10_5920155     ZHar    T    A        0      0        2 
  10  chr10_5920155   Sample    T    A        0      0        2 
  10  chr10_6001967     AAsi    C    G        0      0        2 
  10  chr10_6001967     AKia    C    G      0.5      1        2 
  10  chr10_6001967     AOna    C    G        1      2        2 
  10  chr10_6001967     ASom    C    G        0      0        2 
  10  chr10_6001967     HCab    C    G        0      0        2 
  10  chr10_6001967     HPrz    C    G        0      0        2 
  10  chr10_6001967     ZBoe    C    G        0      0        2 
  10  chr10_6001967     ZGre    C    G        0      0        2 
  10  chr10_6001967     ZHar    C    G        0      0        2 
  10  chr10_6001967   Sample    C    G        0      0        2 
  10  chr10_6023341     AAsi    G    T        0      0        2 
  10  chr10_6023341     AKia    G    T        0      0        2 
  10  chr10_6023341     AOna    G    T        0      0        2 
  10  chr10_6023341     ASom    G    T        0      0        2 
  10  chr10_6023341     HCab    G    T        0      0        2 
  10  chr10_6023341     HPrz    G    T        0      0        2 
  10  chr10_6023341     ZBoe    G    T        0      0        2 
  10  chr10_6023341     ZGre    G    T      0.5      1        2 
  10  chr10_6023341     ZHar    G    T        0      0        2 
  10  chr10_6023341   Sample    G    T        0      0        2 
  10  chr10_6061130     AAsi    G    C        0      0        2 
  10  chr10_6061130     AKia    G    C        0      0        2 
  10  chr10_6061130     AOna    G    C        0      0        2 
  10  chr10_6061130     ASom    G    C        0      0        2 
  10  chr10_6061130     HCab    G    C        1      2        2 
  10  chr10_6061130     HPrz    G    C        1      2        2 
  10  chr10_6061130     ZBoe    G    C        0      0        2 
  10  chr10_6061130     ZGre    G    C        0      0        2 
  10  chr10_6061130     ZHar    G    C        0      0        2 
  10  chr10_6061130   Sample    G    C        0      0        2 
  10  chr10_6080295     AAsi    G    C        0      0        2 
  10  chr10_6080295     AKia    G    C        0      0        2 
  10  chr10_6080295     AOna    G    C        0      0        2 
  10  chr10_6080295     ASom    G    C        0      0        2 
  10  chr10_6080295     HCab    G    C        0      0        2 
  10  chr10_6080295     HPrz    G    C        0      0        2 
  10  chr10_6080295     ZBoe    G    C        0      0        2 
  10  chr10_6080295     ZGre    G    C        0      0        2 
  10  chr10_6080295     ZHar    G    C      0.5      1        2 
  10  chr10_6080295   Sample    G    C        0      0        2 
  10  chr10_6091614     AAsi    C    A        0      0        2 
  10  chr10_6091614     AKia    C    A        0      0        2 
  10  chr10_6091614     AOna    C    A        0      0        2 
  10  chr10_6091614     ASom    C    A        0      0        2 
  10  chr10_6091614     HCab    C    A        0      0        2 
  10  chr10_6091614     HPrz    C    A        0      0        2 
  10  chr10_6091614     ZBoe    C    A      0.5      1        2 
  10  chr10_6091614     ZGre    C    A        0      0        2 
  10  chr10_6091614     ZHar    C    A        0      0        2 
  10  chr10_6091614   Sample    C    A        0      0        2 
  10  chr10_6152530     AAsi    C    G      0.5      1        2 
  10  chr10_6152530     AKia    C    G        0      0        2 
  10  chr10_6152530     AOna    C    G        0      0        2 
  10  chr10_6152530     ASom    C    G        1      2        2 
  10  chr10_6152530     HCab    C    G        0      0        2 
  10  chr10_6152530     HPrz    C    G        0      0        2 
  10  chr10_6152530     ZBoe    C    G        0      0        2 
  10  chr10_6152530     ZGre    C    G        0      0        2 
  10  chr10_6152530     ZHar    C    G        0      0        2 
  10  chr10_6152530   Sample    C    G        0      0        2 
  10  chr10_6157624     AAsi    A    C        0      0        2 
  10  chr10_6157624     AKia    A    C        0      0        2 
  10  chr10_6157624     AOna    A    C        0      0        2 
  10  chr10_6157624     ASom    A    C        0      0        2 
  10  chr10_6157624     HCab    A    C        0      0        2 
  10  chr10_6157624     HPrz    A    C        0      0        2 
  10  chr10_6157624     ZBoe    A    C      0.5      1        2 
  10  chr10_6157624     ZGre    A    C        0      0        2 
  10  chr10_6157624     ZHar    A    C        0      0        2 
  10  chr10_6157624   Sample    A    C        0      0        2 
  10  chr10_6158386     AAsi    G    C        0      0        2 
  10  chr10_6158386     AKia    G    C        1      2        2 
  10  chr10_6158386     AOna    G    C        1      2        2 
  10  chr10_6158386     ASom    G    C        0      0        2 
  10  chr10_6158386     HCab    G    C        0      0        2 
  10  chr10_6158386     HPrz    G    C        0      0        2 
  10  chr10_6158386     ZBoe    G    C        0      0        2 
  10  chr10_6158386     ZGre    G    C        0      0        2 
  10  chr10_6158386     ZHar    G    C        0      0        2 
  10  chr10_6158386   Sample    G    C        0      0        2 
  10  chr10_6177062     AAsi    T    A        0      0        2 
  10  chr10_6177062     AKia    T    A        0      0        2 
  10  chr10_6177062     AOna    T    A        0      0        2 
  10  chr10_6177062     ASom    T    A        0      0        2 
  10  chr10_6177062     HCab    T    A        1      2        2 
  10  chr10_6177062     HPrz    T    A        1      2        2 
  10  chr10_6177062     ZBoe    T    A        0      0        2 
  10  chr10_6177062     ZGre    T    A        0      0        2 
  10  chr10_6177062     ZHar    T    A        0      0        2 
  10  chr10_6177062   Sample    T    A        0      0        2 
  10  chr10_6200063     AAsi    T    G        0      0        2 
  10  chr10_6200063     AKia    T    G        0      0        2 
  10  chr10_6200063     AOna    T    G        0      0        2 
  10  chr10_6200063     ASom    T    G        0      0        2 
  10  chr10_6200063     HCab    T    G        0      0        2 
  10  chr10_6200063     HPrz    T    G        0      0        2 
  10  chr10_6200063     ZBoe    T    G        1      2        2 
  10  chr10_6200063     ZGre    T    G        0      0        2 
  10  chr10_6200063     ZHar    T    G        1      2        2 
  10  chr10_6200063   Sample    T    G        0      0        2 
  10  chr10_6233622     AAsi    T    G        0      0        2 
  10  chr10_6233622     AKia    T    G        0      0        2 
  10  chr10_6233622     AOna    T    G        0      0        2 
  10  chr10_6233622     ASom    T    G        0      0        2 
  10  chr10_6233622     HCab    T    G        0      0        2 
  10  chr10_6233622     HPrz    T    G      0.5      1        2 
  10  chr10_6233622     ZBoe    T    G        0      0        2 
  10  chr10_6233622     ZGre    T    G        0      0        2 
  10  chr10_6233622     ZHar    T    G        0      0        2 
  10  chr10_6233622   Sample    T    G        0      0        2 
  10  chr10_6269709     AAsi    G    T        0      0        2 
  10  chr10_6269709     AKia    G    T        0      0        2 
  10  chr10_6269709     AOna    G    T      0.5      1        2 
  10  chr10_6269709     ASom    G    T        0      0        2 
  10  chr10_6269709     HCab    G    T        0      0        2 
  10  chr10_6269709     HPrz    G    T        0      0        2 
  10  chr10_6269709     ZBoe    G    T        0      0        2 
  10  chr10_6269709     ZGre    G    T        0      0        2 
  10  chr10_6269709     ZHar    G    T        0      0        2 
  10  chr10_6269709   Sample    G    T        0      0        2 
  10  chr10_6303229     AAsi    A    C        0      0        2 
  10  chr10_6303229     AKia    A    C        0      0        2 
  10  chr10_6303229     AOna    A    C      0.5      1        2 
  10  chr10_6303229     ASom    A    C        0      0        2 
  10  chr10_6303229     HCab    A    C        0      0        2 
  10  chr10_6303229     HPrz    A    C        0      0        2 
  10  chr10_6303229     ZBoe    A    C        0      0        2 
  10  chr10_6303229     ZGre    A    C        0      0        2 
  10  chr10_6303229     ZHar    A    C        0      0        2 
  10  chr10_6303229   Sample    A    C        0      0        2 
  10  chr10_6330892     AAsi    G    C        0      0        2 
  10  chr10_6330892     AKia    G    C        0      0        2 
  10  chr10_6330892     AOna    G    C      0.5      1        2 
  10  chr10_6330892     ASom    G    C        0      0        2 
  10  chr10_6330892     HCab    G    C        0      0        2 
  10  chr10_6330892     HPrz    G    C        0      0        2 
  10  chr10_6330892     ZBoe    G    C        0      0        2 
  10  chr10_6330892     ZGre    G    C        0      0        2 
  10  chr10_6330892     ZHar    G    C        0      0        2 
  10  chr10_6330892   Sample    G    C        0      0        2 
  10  chr10_6342047     AAsi    A    T        1      2        2 
  10  chr10_6342047     AKia    A    T        0      0        2 
  10  chr10_6342047     AOna    A    T        0      0        2 
  10  chr10_6342047     ASom    A    T        0      0        2 
  10  chr10_6342047     HCab    A    T        0      0        2 
  10  chr10_6342047     HPrz    A    T        0      0        2 
  10  chr10_6342047     ZBoe    A    T        0      0        2 
  10  chr10_6342047     ZGre    A    T        0      0        2 
  10  chr10_6342047     ZHar    A    T        0      0        2 
  10  chr10_6342047   Sample    A    T        1      2        2 
  10  chr10_6370050     AAsi    G    T        0      0        2 
  10  chr10_6370050     AKia    G    T        0      0        2 
  10  chr10_6370050     AOna    G    T        0      0        2 
  10  chr10_6370050     ASom    G    T        0      0        2 
  10  chr10_6370050     HCab    G    T        1      2        2 
  10  chr10_6370050     HPrz    G    T        1      2        2 
  10  chr10_6370050     ZBoe    G    T        0      0        2 
  10  chr10_6370050     ZGre    G    T        0      0        2 
  10  chr10_6370050     ZHar    G    T        0      0        2 
  10  chr10_6370050   Sample    G    T        0      0        2 
  10  chr10_6403285     AAsi    A    C        0      0        2 
  10  chr10_6403285     AKia    A    C        0      0        2 
  10  chr10_6403285     AOna    A    C      0.5      1        2 
  10  chr10_6403285     ASom    A    C        0      0        2 
  10  chr10_6403285     HCab    A    C        0      0        2 
  10  chr10_6403285     HPrz    A    C        0      0        2 
  10  chr10_6403285     ZBoe    A    C        0      0        2 
  10  chr10_6403285     ZGre    A    C        0      0        2 
  10  chr10_6403285     ZHar    A    C        0      0        2 
  10  chr10_6403285   Sample    A    C        0      0        2 
  10  chr10_6414001     AAsi    T    G        0      0        2 
  10  chr10_6414001     AKia    T    G        0      0        2 
  10  chr10_6414001     AOna    T    G        0      0        2 
  10  chr10_6414001     ASom    T    G        1      2        2 
  10  chr10_6414001     HCab    T    G        0      0        2 
  10  chr10_6414001     HPrz    T    G        0      0        2 
  10  chr10_6414001     ZBoe    T    G        0      0        2 
  10  chr10_6414001     ZGre    T    G        0      0        2 
  10  chr10_6414001     ZHar    T    G        0      0        2 
  10  chr10_6414001   Sample    T    G        0      0        2 
  10  chr10_6423434     AAsi    A    C        0      0        2 
  10  chr10_6423434     AKia    A    C        0      0        2 
  10  chr10_6423434     AOna    A    C        0      0        2 
  10  chr10_6423434     ASom    A    C        0      0        2 
  10  chr10_6423434     HCab    A    C        0      0        2 
  10  chr10_6423434     HPrz    A    C      0.5      1        2 
  10  chr10_6423434     ZBoe    A    C        0      0        2 
  10  chr10_6423434     ZGre    A    C        0      0        2 
  10  chr10_6423434     ZHar    A    C        0      0        2 
  10  chr10_6423434   Sample    A    C        0      0        2 
  10  chr10_6452006     AAsi    G    C        1      2        2 
  10  chr10_6452006     AKia    G    C        0      0        2 
  10  chr10_6452006     AOna    G    C        0      0        2 
  10  chr10_6452006     ASom    G    C        0      0        2 
  10  chr10_6452006     HCab    G    C        0      0        2 
  10  chr10_6452006     HPrz    G    C        0      0        2 
  10  chr10_6452006     ZBoe    G    C        0      0        2 
  10  chr10_6452006     ZGre    G    C        0      0        2 
  10  chr10_6452006     ZHar    G    C        0      0        2 
  10  chr10_6452006   Sample    G    C        1      2        2 
  10  chr10_6500837     AAsi    G    C        0      0        2 
  10  chr10_6500837     AKia    G    C        1      2        2 
  10  chr10_6500837     AOna    G    C        0      0        2 
  10  chr10_6500837     ASom    G    C        0      0        2 
  10  chr10_6500837     HCab    G    C        0      0        2 
  10  chr10_6500837     HPrz    G    C        0      0        2 
  10  chr10_6500837     ZBoe    G    C        0      0        2 
  10  chr10_6500837     ZGre    G    C        0      0        2 
  10  chr10_6500837     ZHar    G    C        0      0        2 
  10  chr10_6500837   Sample    G    C        0      0        2 
  10  chr10_6501786     AAsi    G    T        0      0        2 
  10  chr10_6501786     AKia    G    T        1      2        2 
  10  chr10_6501786     AOna    G    T        0      0        2 
  10  chr10_6501786     ASom    G    T        0      0        2 
  10  chr10_6501786     HCab    G    T        0      0        2 
  10  chr10_6501786     HPrz    G    T        0      0        2 
  10  chr10_6501786     ZBoe    G    T        0      0        2 
  10  chr10_6501786     ZGre    G    T        0      0        2 
  10  chr10_6501786     ZHar    G    T        0      0        2 
  10  chr10_6501786   Sample    G    T        0      0        2 
  10  chr10_6526039     AAsi    T    G        0      0        2 
  10  chr10_6526039     AKia    T    G        0      0        2 
  10  chr10_6526039     AOna    T    G        0      0        2 
  10  chr10_6526039     ASom    T    G        0      0        2 
  10  chr10_6526039     HCab    T    G        0      0        2 
  10  chr10_6526039     HPrz    T    G        0      0        2 
  10  chr10_6526039     ZBoe    T    G        0      0        2 
  10  chr10_6526039     ZGre    T    G      0.5      1        2 
  10  chr10_6526039     ZHar    T    G        0      0        2 
  10  chr10_6526039   Sample    T    G        0      0        2 
  10  chr10_6539870     AAsi    C    G        0      0        2 
  10  chr10_6539870     AKia    C    G        0      0        2 
  10  chr10_6539870     AOna    C    G        0      0        2 
  10  chr10_6539870     ASom    C    G        0      0        2 
  10  chr10_6539870     HCab    C    G        1      2        2 
  10  chr10_6539870     HPrz    C    G        1      2        2 
  10  chr10_6539870     ZBoe    C    G        0      0        2 
  10  chr10_6539870     ZGre    C    G        0      0        2 
  10  chr10_6539870     ZHar    C    G        0      0        2 
  10  chr10_6539870   Sample    C    G        0      0        2 
  10  chr10_6549005     AAsi    C    A        0      0        2 
  10  chr10_6549005     AKia    C    A        0      0        2 
  10  chr10_6549005     AOna    C    A      0.5      1        2 
  10  chr10_6549005     ASom    C    A        0      0        2 
  10  chr10_6549005     HCab    C    A        0      0        2 
  10  chr10_6549005     HPrz    C    A        0      0        2 
  10  chr10_6549005     ZBoe    C    A        0      0        2 
  10  chr10_6549005     ZGre    C    A        0      0        2 
  10  chr10_6549005     ZHar    C    A        0      0        2 
  10  chr10_6549005   Sample    C    A        0      0        2 
  10  chr10_6565567     AAsi    C    G        0      0        2 
  10  chr10_6565567     AKia    C    G      0.5      1        2 
  10  chr10_6565567     AOna    C    G        0      0        2 
  10  chr10_6565567     ASom    C    G        0      0        2 
  10  chr10_6565567     HCab    C    G        0      0        2 
  10  chr10_6565567     HPrz    C    G        0      0        2 
  10  chr10_6565567     ZBoe    C    G        0      0        2 
  10  chr10_6565567     ZGre    C    G        0      0        2 
  10  chr10_6565567     ZHar    C    G        0      0        2 
  10  chr10_6565567   Sample    C    G        0      0        2 
  10  chr10_6576731     AAsi    C    A        0      0        2 
  10  chr10_6576731     AKia    C    A        0      0        2 
  10  chr10_6576731     AOna    C    A        0      0        2 
  10  chr10_6576731     ASom    C    A        0      0        2 
  10  chr10_6576731     HCab    C    A        0      0        2 
  10  chr10_6576731     HPrz    C    A        0      0        2 
  10  chr10_6576731     ZBoe    C    A        0      0        2 
  10  chr10_6576731     ZGre    C    A        0      0        2 
  10  chr10_6576731     ZHar    C    A        1      2        2 
  10  chr10_6576731   Sample    C    A        0      0        2 
  10  chr10_6592204     AAsi    C    A        0      0        2 
  10  chr10_6592204     AKia    C    A        0      0        2 
  10  chr10_6592204     AOna    C    A        0      0        2 
  10  chr10_6592204     ASom    C    A        0      0        2 
  10  chr10_6592204     HCab    C    A        1      2        2 
  10  chr10_6592204     HPrz    C    A        1      2        2 
  10  chr10_6592204     ZBoe    C    A        0      0        2 
  10  chr10_6592204     ZGre    C    A        0      0        2 
  10  chr10_6592204     ZHar    C    A        0      0        2 
  10  chr10_6592204   Sample    C    A        0      0        2 
  10  chr10_6620262     AAsi    G    C        0      0        2 
  10  chr10_6620262     AKia    G    C        0      0        2 
  10  chr10_6620262     AOna    G    C        0      0        2 
  10  chr10_6620262     ASom    G    C        0      0        2 
  10  chr10_6620262     HCab    G    C        0      0        2 
  10  chr10_6620262     HPrz    G    C      0.5      1        2 
  10  chr10_6620262     ZBoe    G    C        0      0        2 
  10  chr10_6620262     ZGre    G    C        0      0        2 
  10  chr10_6620262     ZHar    G    C        0      0        2 
  10  chr10_6620262   Sample    G    C        0      0        2 
  10  chr10_6629666     AAsi    A    C        0      0        2 
  10  chr10_6629666     AKia    A    C        0      0        2 
  10  chr10_6629666     AOna    A    C        0      0        2 
  10  chr10_6629666     ASom    A    C        0      0        2 
  10  chr10_6629666     HCab    A    C        0      0        2 
  10  chr10_6629666     HPrz    A    C      0.5      1        2 
  10  chr10_6629666     ZBoe    A    C        0      0        2 
  10  chr10_6629666     ZGre    A    C        0      0        2 
  10  chr10_6629666     ZHar    A    C        0      0        2 
  10  chr10_6629666   Sample    A    C        0      0        2 
  10  chr10_6643392     AAsi    T    G        0      0        2 
  10  chr10_6643392     AKia    T    G        0      0        2 
  10  chr10_6643392     AOna    T    G        0      0        2 
  10  chr10_6643392     ASom    T    G        0      0        2 
  10  chr10_6643392     HCab    T    G        1      2        2 
  10  chr10_6643392     HPrz    T    G        0      0        2 
  10  chr10_6643392     ZBoe    T    G        0      0        2 
  10  chr10_6643392     ZGre    T    G        0      0        2 
  10  chr10_6643392     ZHar    T    G        0      0        2 
  10  chr10_6643392   Sample    T    G        0      0        2 
  10  chr10_6653077     AAsi    C    A        0      0        2 
  10  chr10_6653077     AKia    C    A        0      0        2 
  10  chr10_6653077     AOna    C    A        0      0        2 
  10  chr10_6653077     ASom    C    A        0      0        2 
  10  chr10_6653077     HCab    C    A        0      0        2 
  10  chr10_6653077     HPrz    C    A        1      2        2 
  10  chr10_6653077     ZBoe    C    A        0      0        2 
  10  chr10_6653077     ZGre    C    A        0      0        2 
  10  chr10_6653077     ZHar    C    A        0      0        2 
  10  chr10_6653077   Sample    C    A        0      0        2 
  10  chr10_6667943     AAsi    G    C        0      0        2 
  10  chr10_6667943     AKia    G    C        0      0        2 
  10  chr10_6667943     AOna    G    C        0      0        2 
  10  chr10_6667943     ASom    G    C        0      0        2 
  10  chr10_6667943     HCab    G    C        0      0        2 
  10  chr10_6667943     HPrz    G    C        0      0        2 
  10  chr10_6667943     ZBoe    G    C      0.5      1        2 
  10  chr10_6667943     ZGre    G    C        0      0        2 
  10  chr10_6667943     ZHar    G    C        0      0        2 
  10  chr10_6667943   Sample    G    C        0      0        2 
  10  chr10_6670437     AAsi    T    G        0      0        2 
  10  chr10_6670437     AKia    T    G        0      0        2 
  10  chr10_6670437     AOna    T    G        0      0        2 
  10  chr10_6670437     ASom    T    G        0      0        2 
  10  chr10_6670437     HCab    T    G        1      2        2 
  10  chr10_6670437     HPrz    T    G        1      2        2 
  10  chr10_6670437     ZBoe    T    G        0      0        2 
  10  chr10_6670437     ZGre    T    G        0      0        2 
  10  chr10_6670437     ZHar    T    G        0      0        2 
  10  chr10_6670437   Sample    T    G        0      0        2 
  10  chr10_6670827     AAsi    C    G        0      0        2 
  10  chr10_6670827     AKia    C    G        0      0        2 
  10  chr10_6670827     AOna    C    G        0      0        2 
  10  chr10_6670827     ASom    C    G        0      0        2 
  10  chr10_6670827     HCab    C    G        0      0        2 
  10  chr10_6670827     HPrz    C    G        0      0        2 
  10  chr10_6670827     ZBoe    C    G        0      0        2 
  10  chr10_6670827     ZGre    C    G        0      0        2 
  10  chr10_6670827     ZHar    C    G        1      2        2 
  10  chr10_6670827   Sample    C    G        0      0        2 
  10  chr10_6686742     AAsi    T    G        0      0        2 
  10  chr10_6686742     AKia    T    G        1      2        2 
  10  chr10_6686742     AOna    T    G        0      0        2 
  10  chr10_6686742     ASom    T    G        0      0        2 
  10  chr10_6686742     HCab    T    G        0      0        2 
  10  chr10_6686742     HPrz    T    G        0      0        2 
  10  chr10_6686742     ZBoe    T    G        0      0        2 
  10  chr10_6686742     ZGre    T    G        0      0        2 
  10  chr10_6686742     ZHar    T    G        0      0        2 
  10  chr10_6686742   Sample    T    G        0      0        2 
  10  chr10_6709519     AAsi    G    C        0      0        2 
  10  chr10_6709519     AKia    G    C        1      2        2 
  10  chr10_6709519     AOna    G    C        1      2        2 
  10  chr10_6709519     ASom    G    C        0      0        2 
  10  chr10_6709519     HCab    G    C        0      0        2 
  10  chr10_6709519     HPrz    G    C        0      0        2 
  10  chr10_6709519     ZBoe    G    C        0      0        2 
  10  chr10_6709519     ZGre    G    C        0      0        2 
  10  chr10_6709519     ZHar    G    C        0      0        2 
  10  chr10_6709519   Sample    G    C        0      0        2 
  10  chr10_6762804     AAsi    G    T      0.5      1        2 
  10  chr10_6762804     AKia    G    T        0      0        2 
  10  chr10_6762804     AOna    G    T        0      0        2 
  10  chr10_6762804     ASom    G    T        0      0        2 
  10  chr10_6762804     HCab    G    T        0      0        2 
  10  chr10_6762804     HPrz    G    T        0      0        2 
  10  chr10_6762804     ZBoe    G    T        0      0        2 
  10  chr10_6762804     ZGre    G    T        0      0        2 
  10  chr10_6762804     ZHar    G    T        0      0        2 
  10  chr10_6762804   Sample    G    T        0      0        2 
  10  chr10_6764542     AAsi    C    A        0      0        2 
  10  chr10_6764542     AKia    C    A        0      0        2 
  10  chr10_6764542     AOna    C    A      0.5      1        2 
  10  chr10_6764542     ASom    C    A        0      0        2 
  10  chr10_6764542     HCab    C    A        0      0        2 
  10  chr10_6764542     HPrz    C    A        0      0        2 
  10  chr10_6764542     ZBoe    C    A        0      0        2 
  10  chr10_6764542     ZGre    C    A        0      0        2 
  10  chr10_6764542     ZHar    C    A        0      0        2 
  10  chr10_6764542   Sample    C    A        0      0        2 
  10  chr10_6775384     AAsi    C    G        0      0        2 
  10  chr10_6775384     AKia    C    G        0      0        2 
  10  chr10_6775384     AOna    C    G        0      0        2 
  10  chr10_6775384     ASom    C    G        0      0        2 
  10  chr10_6775384     HCab    C    G        0      0        2 
  10  chr10_6775384     HPrz    C    G        0      0        2 
  10  chr10_6775384     ZBoe    C    G        0      0        2 
  10  chr10_6775384     ZGre    C    G      0.5      1        2 
  10  chr10_6775384     ZHar    C    G        0      0        2 
  10  chr10_6775384   Sample    C    G        0      0        2 
  10  chr10_6775500     AAsi    C    G        0      0        2 
  10  chr10_6775500     AKia    C    G        0      0        2 
  10  chr10_6775500     AOna    C    G        0      0        2 
  10  chr10_6775500     ASom    C    G        0      0        2 
  10  chr10_6775500     HCab    C    G      0.5      1        2 
  10  chr10_6775500     HPrz    C    G      0.5      1        2 
  10  chr10_6775500     ZBoe    C    G        0      0        2 
  10  chr10_6775500     ZGre    C    G        0      0        2 
  10  chr10_6775500     ZHar    C    G        0      0        2 
  10  chr10_6775500   Sample    C    G        0      0        2 
  10  chr10_6778002     AAsi    G    T        0      0        2 
  10  chr10_6778002     AKia    G    T        0      0        2 
  10  chr10_6778002     AOna    G    T        0      0        2 
  10  chr10_6778002     ASom    G    T        0      0        2 
  10  chr10_6778002     HCab    G    T        0      0        2 
  10  chr10_6778002     HPrz    G    T        0      0        2 
  10  chr10_6778002     ZBoe    G    T        1      2        2 
  10  chr10_6778002     ZGre    G    T        1      2        2 
  10  chr10_6778002     ZHar    G    T        1      2        2 
  10  chr10_6778002   Sample    G    T        0      0        2 
  10  chr10_6779806     AAsi    T    G        0      0        2 
  10  chr10_6779806     AKia    T    G        0      0        2 
  10  chr10_6779806     AOna    T    G        0      0        2 
  10  chr10_6779806     ASom    T    G        0      0        2 
  10  chr10_6779806     HCab    T    G        0      0        2 
  10  chr10_6779806     HPrz    T    G        0      0        2 
  10  chr10_6779806     ZBoe    T    G      0.5      1        2 
  10  chr10_6779806     ZGre    T    G        0      0        2 
  10  chr10_6779806     ZHar    T    G        0      0        2 
  10  chr10_6779806   Sample    T    G        0      0        2 
  10  chr10_6792188     AAsi    T    G        0      0        2 
  10  chr10_6792188     AKia    T    G        0      0        2 
  10  chr10_6792188     AOna    T    G      0.5      1        2 
  10  chr10_6792188     ASom    T    G        0      0        2 
  10  chr10_6792188     HCab    T    G        0      0        2 
  10  chr10_6792188     HPrz    T    G        0      0        2 
  10  chr10_6792188     ZBoe    T    G        0      0        2 
  10  chr10_6792188     ZGre    T    G        0      0        2 
  10  chr10_6792188     ZHar    T    G        0      0        2 
  10  chr10_6792188   Sample    T    G        0      0        2 
  10  chr10_6814534     AAsi    T    G        0      0        2 
  10  chr10_6814534     AKia    T    G        0      0        2 
  10  chr10_6814534     AOna    T    G        0      0        2 
  10  chr10_6814534     ASom    T    G        0      0        2 
  10  chr10_6814534     HCab    T    G        0      0        2 
  10  chr10_6814534     HPrz    T    G        0      0        2 
  10  chr10_6814534     ZBoe    T    G        0      0        2 
  10  chr10_6814534     ZGre    T    G      0.5      1        2 
  10  chr10_6814534     ZHar    T    G        0      0        2 
  10  chr10_6814534   Sample    T    G        0      0        2 
  10  chr10_6838185     AAsi    C    G        0      0        2 
  10  chr10_6838185     AKia    C    G      0.5      1        2 
  10  chr10_6838185     AOna    C    G        0      0        2 
  10  chr10_6838185     ASom    C    G        0      0        2 
  10  chr10_6838185     HCab    C    G        0      0        2 
  10  chr10_6838185     HPrz    C    G        0      0        2 
  10  chr10_6838185     ZBoe    C    G        0      0        2 
  10  chr10_6838185     ZGre    C    G        0      0        2 
  10  chr10_6838185     ZHar    C    G        0      0        2 
  10  chr10_6838185   Sample    C    G        0      0        2 
  10  chr10_6841090     AAsi    A    T        0      0        2 
  10  chr10_6841090     AKia    A    T        0      0        2 
  10  chr10_6841090     AOna    A    T        0      0        2 
  10  chr10_6841090     ASom    A    T        0      0        2 
  10  chr10_6841090     HCab    A    T        0      0        2 
  10  chr10_6841090     HPrz    A    T        0      0        2 
  10  chr10_6841090     ZBoe    A    T      0.5      1        2 
  10  chr10_6841090     ZGre    A    T        0      0        2 
  10  chr10_6841090     ZHar    A    T        0      0        2 
  10  chr10_6841090   Sample    A    T        0      0        2 
  10  chr10_6856805     AAsi    C    A        0      0        2 
  10  chr10_6856805     AKia    C    A        0      0        2 
  10  chr10_6856805     AOna    C    A        0      0        2 
  10  chr10_6856805     ASom    C    A        0      0        2 
  10  chr10_6856805     HCab    C    A        0      0        2 
  10  chr10_6856805     HPrz    C    A        0      0        2 
  10  chr10_6856805     ZBoe    C    A      0.5      1        2 
  10  chr10_6856805     ZGre    C    A        0      0        2 
  10  chr10_6856805     ZHar    C    A        0      0        2 
  10  chr10_6856805   Sample    C    A        0      0        2 
  10  chr10_6912827     AAsi    G    C        0      0        2 
  10  chr10_6912827     AKia    G    C        0      0        2 
  10  chr10_6912827     AOna    G    C        0      0        2 
  10  chr10_6912827     ASom    G    C        0      0        2 
  10  chr10_6912827     HCab    G    C        1      2        2 
  10  chr10_6912827     HPrz    G    C        0      0        2 
  10  chr10_6912827     ZBoe    G    C        0      0        2 
  10  chr10_6912827     ZGre    G    C        0      0        2 
  10  chr10_6912827     ZHar    G    C        0      0        2 
  10  chr10_6912827   Sample    G    C        0      0        2 
  10  chr10_6913407     AAsi    C    A        0      0        2 
  10  chr10_6913407     AKia    C    A        0      0        2 
  10  chr10_6913407     AOna    C    A        0      0        2 
  10  chr10_6913407     ASom    C    A        0      0        2 
  10  chr10_6913407     HCab    C    A        1      2        2 
  10  chr10_6913407     HPrz    C    A        1      2        2 
  10  chr10_6913407     ZBoe    C    A        0      0        2 
  10  chr10_6913407     ZGre    C    A        0      0        2 
  10  chr10_6913407     ZHar    C    A        0      0        2 
  10  chr10_6913407   Sample    C    A        0      0        2 
  10  chr10_6920368     AAsi    C    G        0      0        2 
  10  chr10_6920368     AKia    C    G        0      0        2 
  10  chr10_6920368     AOna    C    G        0      0        2 
  10  chr10_6920368     ASom    C    G        1      2        2 
  10  chr10_6920368     HCab    C    G        0      0        2 
  10  chr10_6920368     HPrz    C    G        0      0        2 
  10  chr10_6920368     ZBoe    C    G        0      0        2 
  10  chr10_6920368     ZGre    C    G        0      0        2 
  10  chr10_6920368     ZHar    C    G        0      0        2 
  10  chr10_6920368   Sample    C    G        0      0        2 
  10  chr10_6931533     AAsi    A    C        0      0        2 
  10  chr10_6931533     AKia    A    C        0      0        2 
  10  chr10_6931533     AOna    A    C        0      0        2 
  10  chr10_6931533     ASom    A    C        0      0        2 
  10  chr10_6931533     HCab    A    C        1      2        2 
  10  chr10_6931533     HPrz    A    C        1      2        2 
  10  chr10_6931533     ZBoe    A    C        0      0        2 
  10  chr10_6931533     ZGre    A    C        0      0        2 
  10  chr10_6931533     ZHar    A    C        0      0        2 
  10  chr10_6931533   Sample    A    C        0      0        2 
  10  chr10_6938014     AAsi    T    G        0      0        2 
  10  chr10_6938014     AKia    T    G        0      0        2 
  10  chr10_6938014     AOna    T    G      0.5      1        2 
  10  chr10_6938014     ASom    T    G        0      0        2 
  10  chr10_6938014     HCab    T    G        0      0        2 
  10  chr10_6938014     HPrz    T    G        0      0        2 
  10  chr10_6938014     ZBoe    T    G        0      0        2 
  10  chr10_6938014     ZGre    T    G        0      0        2 
  10  chr10_6938014     ZHar    T    G        0      0        2 
  10  chr10_6938014   Sample    T    G        0      0        2 
  10  chr10_6962787     AAsi    T    G        0      0        2 
  10  chr10_6962787     AKia    T    G        0      0        2 
  10  chr10_6962787     AOna    T    G        0      0        2 
  10  chr10_6962787     ASom    T    G        0      0        2 
  10  chr10_6962787     HCab    T    G      0.5      1        2 
  10  chr10_6962787     HPrz    T    G        0      0        2 
  10  chr10_6962787     ZBoe    T    G        0      0        2 
  10  chr10_6962787     ZGre    T    G        0      0        2 
  10  chr10_6962787     ZHar    T    G        0      0        2 
  10  chr10_6962787   Sample    T    G        0      0        2 
  10  chr10_6967185     AAsi    C    G        0      0        2 
  10  chr10_6967185     AKia    C    G        0      0        2 
  10  chr10_6967185     AOna    C    G        0      0        2 
  10  chr10_6967185     ASom    C    G        0      0        2 
  10  chr10_6967185     HCab    C    G        1      2        2 
  10  chr10_6967185     HPrz    C    G        1      2        2 
  10  chr10_6967185     ZBoe    C    G        0      0        2 
  10  chr10_6967185     ZGre    C    G        0      0        2 
  10  chr10_6967185     ZHar    C    G        0      0        2 
  10  chr10_6967185   Sample    C    G        0      0        2 
  10  chr10_7010079     AAsi    A    C        0      0        2 
  10  chr10_7010079     AKia    A    C      0.5      1        2 
  10  chr10_7010079     AOna    A    C        0      0        2 
  10  chr10_7010079     ASom    A    C        0      0        2 
  10  chr10_7010079     HCab    A    C        0      0        2 
  10  chr10_7010079     HPrz    A    C        0      0        2 
  10  chr10_7010079     ZBoe    A    C        0      0        2 
  10  chr10_7010079     ZGre    A    C        0      0        2 
  10  chr10_7010079     ZHar    A    C        0      0        2 
  10  chr10_7010079   Sample    A    C        0      0        2 
  10  chr10_7012475     AAsi    T    G        0      0        2 
  10  chr10_7012475     AKia    T    G        0      0        2 
  10  chr10_7012475     AOna    T    G        0      0        2 
  10  chr10_7012475     ASom    T    G        0      0        2 
  10  chr10_7012475     HCab    T    G      0.5      1        2 
  10  chr10_7012475     HPrz    T    G        0      0        2 
  10  chr10_7012475     ZBoe    T    G        0      0        2 
  10  chr10_7012475     ZGre    T    G        0      0        2 
  10  chr10_7012475     ZHar    T    G        0      0        2 
  10  chr10_7012475   Sample    T    G        0      0        2 
  10  chr10_7027727     AAsi    G    T        1      2        2 
  10  chr10_7027727     AKia    G    T        0      0        2 
  10  chr10_7027727     AOna    G    T        0      0        2 
  10  chr10_7027727     ASom    G    T        0      0        2 
  10  chr10_7027727     HCab    G    T        0      0        2 
  10  chr10_7027727     HPrz    G    T        0      0        2 
  10  chr10_7027727     ZBoe    G    T        0      0        2 
  10  chr10_7027727     ZGre    G    T        0      0        2 
  10  chr10_7027727     ZHar    G    T        0      0        2 
  10  chr10_7027727   Sample    G    T        0      0        2 
  10  chr10_7042532     AAsi    G    T        0      0        2 
  10  chr10_7042532     AKia    G    T        0      0        2 
  10  chr10_7042532     AOna    G    T        0      0        2 
  10  chr10_7042532     ASom    G    T        0      0        2 
  10  chr10_7042532     HCab    G    T        0      0        2 
  10  chr10_7042532     HPrz    G    T        0      0        2 
  10  chr10_7042532     ZBoe    G    T        0      0        2 
  10  chr10_7042532     ZGre    G    T        1      2        2 
  10  chr10_7042532     ZHar    G    T        0      0        2 
  10  chr10_7042532   Sample    G    T        0      0        2 
  10  chr10_7048935     AAsi    T    A        0      0        2 
  10  chr10_7048935     AKia    T    A        0      0        2 
  10  chr10_7048935     AOna    T    A        0      0        2 
  10  chr10_7048935     ASom    T    A        0      0        2 
  10  chr10_7048935     HCab    T    A        1      2        2 
  10  chr10_7048935     HPrz    T    A        1      2        2 
  10  chr10_7048935     ZBoe    T    A        0      0        2 
  10  chr10_7048935     ZGre    T    A        0      0        2 
  10  chr10_7048935     ZHar    T    A        0      0        2 
  10  chr10_7048935   Sample    T    A        0      0        2 
  10  chr10_7056410     AAsi    G    C        0      0        2 
  10  chr10_7056410     AKia    G    C      0.5      1        2 
  10  chr10_7056410     AOna    G    C        0      0        2 
  10  chr10_7056410     ASom    G    C        0      0        2 
  10  chr10_7056410     HCab    G    C        0      0        2 
  10  chr10_7056410     HPrz    G    C        0      0        2 
  10  chr10_7056410     ZBoe    G    C        1      2        2 
  10  chr10_7056410     ZGre    G    C        1      2        2 
  10  chr10_7056410     ZHar    G    C        1      2        2 
  10  chr10_7056410   Sample    G    C        0      0        2 
  10  chr10_7090253     AAsi    T    G        0      0        2 
  10  chr10_7090253     AKia    T    G        0      0        2 
  10  chr10_7090253     AOna    T    G        0      0        2 
  10  chr10_7090253     ASom    T    G        0      0        2 
  10  chr10_7090253     HCab    T    G        0      0        2 
  10  chr10_7090253     HPrz    T    G        0      0        2 
  10  chr10_7090253     ZBoe    T    G        0      0        2 
  10  chr10_7090253     ZGre    T    G      0.5      1        2 
  10  chr10_7090253     ZHar    T    G        0      0        2 
  10  chr10_7090253   Sample    T    G        0      0        2 
  10  chr10_7097644     AAsi    C    A        0      0        2 
  10  chr10_7097644     AKia    C    A        0      0        2 
  10  chr10_7097644     AOna    C    A        0      0        2 
  10  chr10_7097644     ASom    C    A        0      0        2 
  10  chr10_7097644     HCab    C    A        0      0        2 
  10  chr10_7097644     HPrz    C    A        0      0        2 
  10  chr10_7097644     ZBoe    C    A        0      0        2 
  10  chr10_7097644     ZGre    C    A        0      0        2 
  10  chr10_7097644     ZHar    C    A      0.5      1        2 
  10  chr10_7097644   Sample    C    A        0      0        2 
  10  chr10_7107247     AAsi    C    G        0      0        2 
  10  chr10_7107247     AKia    C    G        0      0        2 
  10  chr10_7107247     AOna    C    G        0      0        2 
  10  chr10_7107247     ASom    C    G        0      0        2 
  10  chr10_7107247     HCab    C    G        1      2        2 
  10  chr10_7107247     HPrz    C    G        1      2        2 
  10  chr10_7107247     ZBoe    C    G        0      0        2 
  10  chr10_7107247     ZGre    C    G        0      0        2 
  10  chr10_7107247     ZHar    C    G        0      0        2 
  10  chr10_7107247   Sample    C    G        0      0        2 
  10  chr10_7125998     AAsi    T    G        0      0        2 
  10  chr10_7125998     AKia    T    G        0      0        2 
  10  chr10_7125998     AOna    T    G        0      0        2 
  10  chr10_7125998     ASom    T    G        0      0        2 
  10  chr10_7125998     HCab    T    G        1      2        2 
  10  chr10_7125998     HPrz    T    G        1      2        2 
  10  chr10_7125998     ZBoe    T    G        0      0        2 
  10  chr10_7125998     ZGre    T    G        0      0        2 
  10  chr10_7125998     ZHar    T    G        0      0        2 
  10  chr10_7125998   Sample    T    G        0      0        2 
  10  chr10_7134346     AAsi    C    G        0      0        2 
  10  chr10_7134346     AKia    C    G        0      0        2 
  10  chr10_7134346     AOna    C    G        0      0        2 
  10  chr10_7134346     ASom    C    G        0      0        2 
  10  chr10_7134346     HCab    C    G        1      2        2 
  10  chr10_7134346     HPrz    C    G        1      2        2 
  10  chr10_7134346     ZBoe    C    G        0      0        2 
  10  chr10_7134346     ZGre    C    G        0      0        2 
  10  chr10_7134346     ZHar    C    G        0      0        2 
  10  chr10_7134346   Sample    C    G        0      0        2 
  10  chr10_7138031     AAsi    G    C        0      0        2 
  10  chr10_7138031     AKia    G    C        0      0        2 
  10  chr10_7138031     AOna    G    C      0.5      1        2 
  10  chr10_7138031     ASom    G    C        0      0        2 
  10  chr10_7138031     HCab    G    C        0      0        2 
  10  chr10_7138031     HPrz    G    C        0      0        2 
  10  chr10_7138031     ZBoe    G    C        0      0        2 
  10  chr10_7138031     ZGre    G    C        0      0        2 
  10  chr10_7138031     ZHar    G    C        0      0        2 
  10  chr10_7138031   Sample    G    C        0      0        2 
  10  chr10_7138620     AAsi    G    C        0      0        2 
  10  chr10_7138620     AKia    G    C        0      0        2 
  10  chr10_7138620     AOna    G    C        0      0        2 
  10  chr10_7138620     ASom    G    C        0      0        2 
  10  chr10_7138620     HCab    G    C        0      0        2 
  10  chr10_7138620     HPrz    G    C        0      0        2 
  10  chr10_7138620     ZBoe    G    C      0.5      1        2 
  10  chr10_7138620     ZGre    G    C        0      0        2 
  10  chr10_7138620     ZHar    G    C        0      0        2 
  10  chr10_7138620   Sample    G    C        0      0        2 
  10  chr10_7139270     AAsi    G    T        0      0        2 
  10  chr10_7139270     AKia    G    T        1      2        2 
  10  chr10_7139270     AOna    G    T        1      2        2 
  10  chr10_7139270     ASom    G    T        0      0        2 
  10  chr10_7139270     HCab    G    T        0      0        2 
  10  chr10_7139270     HPrz    G    T        0      0        2 
  10  chr10_7139270     ZBoe    G    T        0      0        2 
  10  chr10_7139270     ZGre    G    T        0      0        2 
  10  chr10_7139270     ZHar    G    T        0      0        2 
  10  chr10_7139270   Sample    G    T        0      0        2 
  10  chr10_7158342     AAsi    G    T        0      0        2 
  10  chr10_7158342     AKia    G    T        0      0        2 
  10  chr10_7158342     AOna    G    T        0      0        2 
  10  chr10_7158342     ASom    G    T        0      0        2 
  10  chr10_7158342     HCab    G    T        0      0        2 
  10  chr10_7158342     HPrz    G    T        0      0        2 
  10  chr10_7158342     ZBoe    G    T      0.5      1        2 
  10  chr10_7158342     ZGre    G    T        0      0        2 
  10  chr10_7158342     ZHar    G    T        0      0        2 
  10  chr10_7158342   Sample    G    T        0      0        2 
  10  chr10_7159138     AAsi    T    G        0      0        2 
  10  chr10_7159138     AKia    T    G        0      0        2 
  10  chr10_7159138     AOna    T    G        0      0        2 
  10  chr10_7159138     ASom    T    G        0      0        2 
  10  chr10_7159138     HCab    T    G      0.5      1        2 
  10  chr10_7159138     HPrz    T    G        1      2        2 
  10  chr10_7159138     ZBoe    T    G        0      0        2 
  10  chr10_7159138     ZGre    T    G        0      0        2 
  10  chr10_7159138     ZHar    T    G        0      0        2 
  10  chr10_7159138   Sample    T    G        0      0        2 
  10  chr10_7164107     AAsi    C    G        0      0        2 
  10  chr10_7164107     AKia    C    G        0      0        2 
  10  chr10_7164107     AOna    C    G        0      0        2 
  10  chr10_7164107     ASom    C    G        0      0        2 
  10  chr10_7164107     HCab    C    G      0.5      1        2 
  10  chr10_7164107     HPrz    C    G        0      0        2 
  10  chr10_7164107     ZBoe    C    G        0      0        2 
  10  chr10_7164107     ZGre    C    G        0      0        2 
  10  chr10_7164107     ZHar    C    G        0      0        2 
  10  chr10_7164107   Sample    C    G        0      0        2 
  10  chr10_7173220     AAsi    G    T        0      0        2 
  10  chr10_7173220     AKia    G    T        0      0        2 
  10  chr10_7173220     AOna    G    T        0      0        2 
  10  chr10_7173220     ASom    G    T        0      0        2 
  10  chr10_7173220     HCab    G    T        1      2        2 
  10  chr10_7173220     HPrz    G    T        0      0        2 
  10  chr10_7173220     ZBoe    G    T        0      0        2 
  10  chr10_7173220     ZGre    G    T        0      0        2 
  10  chr10_7173220     ZHar    G    T        0      0        2 
  10  chr10_7173220   Sample    G    T        0      0        2 
  10  chr10_7178257     AAsi    G    C        0      0        2 
  10  chr10_7178257     AKia    G    C        0      0        2 
  10  chr10_7178257     AOna    G    C        0      0        2 
  10  chr10_7178257     ASom    G    C        0      0        2 
  10  chr10_7178257     HCab    G    C        0      0        2 
  10  chr10_7178257     HPrz    G    C        0      0        2 
  10  chr10_7178257     ZBoe    G    C        0      0        2 
  10  chr10_7178257     ZGre    G    C      0.5      1        2 
  10  chr10_7178257     ZHar    G    C        0      0        2 
  10  chr10_7178257   Sample    G    C        0      0        2 
  10  chr10_7191047     AAsi    G    C        0      0        2 
  10  chr10_7191047     AKia    G    C        0      0        2 
  10  chr10_7191047     AOna    G    C        0      0        2 
  10  chr10_7191047     ASom    G    C        0      0        2 
  10  chr10_7191047     HCab    G    C      0.5      1        2 
  10  chr10_7191047     HPrz    G    C        0      0        2 
  10  chr10_7191047     ZBoe    G    C        0      0        2 
  10  chr10_7191047     ZGre    G    C        0      0        2 
  10  chr10_7191047     ZHar    G    C        0      0        2 
  10  chr10_7191047   Sample    G    C        0      0        2 
  10  chr10_7192646     AAsi    T    G        0      0        2 
  10  chr10_7192646     AKia    T    G        0      0        2 
  10  chr10_7192646     AOna    T    G        0      0        2 
  10  chr10_7192646     ASom    T    G        0      0        2 
  10  chr10_7192646     HCab    T    G        0      0        2 
  10  chr10_7192646     HPrz    T    G        0      0        2 
  10  chr10_7192646     ZBoe    T    G      0.5      1        2 
  10  chr10_7192646     ZGre    T    G        0      0        2 
  10  chr10_7192646     ZHar    T    G        0      0        2 
  10  chr10_7192646   Sample    T    G        0      0        2 
  10  chr10_7201715     AAsi    G    C        0      0        2 
  10  chr10_7201715     AKia    G    C      0.5      1        2 
  10  chr10_7201715     AOna    G    C        1      2        2 
  10  chr10_7201715     ASom    G    C        0      0        2 
  10  chr10_7201715     HCab    G    C        0      0        2 
  10  chr10_7201715     HPrz    G    C        0      0        2 
  10  chr10_7201715     ZBoe    G    C        0      0        2 
  10  chr10_7201715     ZGre    G    C        0      0        2 
  10  chr10_7201715     ZHar    G    C        0      0        2 
  10  chr10_7201715   Sample    G    C        0      0        2 
  10  chr10_7215504     AAsi    G    T        0      0        2 
  10  chr10_7215504     AKia    G    T        0      0        2 
  10  chr10_7215504     AOna    G    T        0      0        2 
  10  chr10_7215504     ASom    G    T        0      0        2 
  10  chr10_7215504     HCab    G    T        1      2        2 
  10  chr10_7215504     HPrz    G    T        1      2        2 
  10  chr10_7215504     ZBoe    G    T        0      0        2 
  10  chr10_7215504     ZGre    G    T        0      0        2 
  10  chr10_7215504     ZHar    G    T        0      0        2 
  10  chr10_7215504   Sample    G    T        0      0        2 
  10  chr10_7216194     AAsi    G    C        0      0        2 
  10  chr10_7216194     AKia    G    C        0      0        2 
  10  chr10_7216194     AOna    G    C        0      0        2 
  10  chr10_7216194     ASom    G    C        0      0        2 
  10  chr10_7216194     HCab    G    C        1      2        2 
  10  chr10_7216194     HPrz    G    C        1      2        2 
  10  chr10_7216194     ZBoe    G    C        0      0        2 
  10  chr10_7216194     ZGre    G    C        0      0        2 
  10  chr10_7216194     ZHar    G    C        0      0        2 
  10  chr10_7216194   Sample    G    C        0      0        2 
  10  chr10_7224565     AAsi    A    T        0      0        2 
  10  chr10_7224565     AKia    A    T        0      0        2 
  10  chr10_7224565     AOna    A    T        0      0        2 
  10  chr10_7224565     ASom    A    T        0      0        2 
  10  chr10_7224565     HCab    A    T        0      0        2 
  10  chr10_7224565     HPrz    A    T      0.5      1        2 
  10  chr10_7224565     ZBoe    A    T        0      0        2 
  10  chr10_7224565     ZGre    A    T        0      0        2 
  10  chr10_7224565     ZHar    A    T        0      0        2 
  10  chr10_7224565   Sample    A    T        0      0        2 
  10  chr10_7246116     AAsi    T    G        0      0        2 
  10  chr10_7246116     AKia    T    G        0      0        2 
  10  chr10_7246116     AOna    T    G        0      0        2 
  10  chr10_7246116     ASom    T    G        0      0        2 
  10  chr10_7246116     HCab    T    G        1      2        2 
  10  chr10_7246116     HPrz    T    G        1      2        2 
  10  chr10_7246116     ZBoe    T    G        0      0        2 
  10  chr10_7246116     ZGre    T    G        0      0        2 
  10  chr10_7246116     ZHar    T    G        0      0        2 
  10  chr10_7246116   Sample    T    G        0      0        2 
  10  chr10_7254360     AAsi    G    C        0      0        2 
  10  chr10_7254360     AKia    G    C        0      0        2 
  10  chr10_7254360     AOna    G    C        0      0        2 
  10  chr10_7254360     ASom    G    C        0      0        2 
  10  chr10_7254360     HCab    G    C      0.5      1        2 
  10  chr10_7254360     HPrz    G    C        1      2        2 
  10  chr10_7254360     ZBoe    G    C        0      0        2 
  10  chr10_7254360     ZGre    G    C        0      0        2 
  10  chr10_7254360     ZHar    G    C        0      0        2 
  10  chr10_7254360   Sample    G    C        0      0        2 
  10  chr10_7292661     AAsi    G    C        0      0        2 
  10  chr10_7292661     AKia    G    C        0      0        2 
  10  chr10_7292661     AOna    G    C        0      0        2 
  10  chr10_7292661     ASom    G    C        0      0        2 
  10  chr10_7292661     HCab    G    C        0      0        2 
  10  chr10_7292661     HPrz    G    C        0      0        2 
  10  chr10_7292661     ZBoe    G    C      0.5      1        2 
  10  chr10_7292661     ZGre    G    C        0      0        2 
  10  chr10_7292661     ZHar    G    C        0      0        2 
  10  chr10_7292661   Sample    G    C        0      0        2 
  10  chr10_7361296     AAsi    C    G        0      0        2 
  10  chr10_7361296     AKia    C    G        0      0        2 
  10  chr10_7361296     AOna    C    G        0      0        2 
  10  chr10_7361296     ASom    C    G        0      0        2 
  10  chr10_7361296     HCab    C    G        1      2        2 
  10  chr10_7361296     HPrz    C    G      0.5      1        2 
  10  chr10_7361296     ZBoe    C    G        0      0        2 
  10  chr10_7361296     ZGre    C    G        0      0        2 
  10  chr10_7361296     ZHar    C    G        0      0        2 
  10  chr10_7361296   Sample    C    G        0      0        2 
  10  chr10_7381982     AAsi    G    C        0      0        2 
  10  chr10_7381982     AKia    G    C        0      0        2 
  10  chr10_7381982     AOna    G    C        0      0        2 
  10  chr10_7381982     ASom    G    C        0      0        2 
  10  chr10_7381982     HCab    G    C        0      0        2 
  10  chr10_7381982     HPrz    G    C        0      0        2 
  10  chr10_7381982     ZBoe    G    C        1      2        2 
  10  chr10_7381982     ZGre    G    C        0      0        2 
  10  chr10_7381982     ZHar    G    C        0      0        2 
  10  chr10_7381982   Sample    G    C        0      0        2 
  10  chr10_7408102     AAsi    C    G        1      2        2 
  10  chr10_7408102     AKia    C    G        1      2        2 
  10  chr10_7408102     AOna    C    G      0.5      1        2 
  10  chr10_7408102     ASom    C    G        1      2        2 
  10  chr10_7408102     HCab    C    G        0      0        2 
  10  chr10_7408102     HPrz    C    G        0      0        2 
  10  chr10_7408102     ZBoe    C    G        0      0        2 
  10  chr10_7408102     ZGre    C    G        0      0        2 
  10  chr10_7408102     ZHar    C    G        0      0        2 
  10  chr10_7408102   Sample    C    G        1      2        2 
  10  chr10_7428710     AAsi    C    G        0      0        2 
  10  chr10_7428710     AKia    C    G        0      0        2 
  10  chr10_7428710     AOna    C    G        0      0        2 
  10  chr10_7428710     ASom    C    G        0      0        2 
  10  chr10_7428710     HCab    C    G        0      0        2 
  10  chr10_7428710     HPrz    C    G        0      0        2 
  10  chr10_7428710     ZBoe    C    G      0.5      1        2 
  10  chr10_7428710     ZGre    C    G        1      2        2 
  10  chr10_7428710     ZHar    C    G        0      0        2 
  10  chr10_7428710   Sample    C    G        0      0        2 
  10  chr10_7429744     AAsi    C    A        0      0        2 
  10  chr10_7429744     AKia    C    A        0      0        2 
  10  chr10_7429744     AOna    C    A        0      0        2 
  10  chr10_7429744     ASom    C    A        0      0        2 
  10  chr10_7429744     HCab    C    A        0      0        2 
  10  chr10_7429744     HPrz    C    A        0      0        2 
  10  chr10_7429744     ZBoe    C    A        0      0        2 
  10  chr10_7429744     ZGre    C    A        0      0        2 
  10  chr10_7429744     ZHar    C    A      0.5      1        2 
  10  chr10_7429744   Sample    C    A        0      0        2 
  10  chr10_7431201     AAsi    G    T        0      0        2 
  10  chr10_7431201     AKia    G    T        0      0        2 
  10  chr10_7431201     AOna    G    T        0      0        2 
  10  chr10_7431201     ASom    G    T        0      0        2 
  10  chr10_7431201     HCab    G    T        1      2        2 
  10  chr10_7431201     HPrz    G    T        1      2        2 
  10  chr10_7431201     ZBoe    G    T        0      0        2 
  10  chr10_7431201     ZGre    G    T        0      0        2 
  10  chr10_7431201     ZHar    G    T        0      0        2 
  10  chr10_7431201   Sample    G    T        0      0        2 
  10  chr10_7471683     AAsi    T    G        0      0        2 
  10  chr10_7471683     AKia    T    G        0      0        2 
  10  chr10_7471683     AOna    T    G        0      0        2 
  10  chr10_7471683     ASom    T    G        0      0        2 
  10  chr10_7471683     HCab    T    G        1      2        2 
  10  chr10_7471683     HPrz    T    G        1      2        2 
  10  chr10_7471683     ZBoe    T    G        0      0        2 
  10  chr10_7471683     ZGre    T    G        0      0        2 
  10  chr10_7471683     ZHar    T    G        0      0        2 
  10  chr10_7471683   Sample    T    G        0      0        2 
  10  chr10_7501247     AAsi    G    C        0      0        2 
  10  chr10_7501247     AKia    G    C        0      0        2 
  10  chr10_7501247     AOna    G    C        0      0        2 
  10  chr10_7501247     ASom    G    C        0      0        2 
  10  chr10_7501247     HCab    G    C        1      2        2 
  10  chr10_7501247     HPrz    G    C      0.5      1        2 
  10  chr10_7501247     ZBoe    G    C        0      0        2 
  10  chr10_7501247     ZGre    G    C        0      0        2 
  10  chr10_7501247     ZHar    G    C        0      0        2 
  10  chr10_7501247   Sample    G    C        0      0        2 
  10  chr10_7526448     AAsi    A    T      0.5      1        2 
  10  chr10_7526448     AKia    A    T        0      0        2 
  10  chr10_7526448     AOna    A    T        0      0        2 
  10  chr10_7526448     ASom    A    T        1      2        2 
  10  chr10_7526448     HCab    A    T        0      0        2 
  10  chr10_7526448     HPrz    A    T        0      0        2 
  10  chr10_7526448     ZBoe    A    T        0      0        2 
  10  chr10_7526448     ZGre    A    T        0      0        2 
  10  chr10_7526448     ZHar    A    T        0      0        2 
  10  chr10_7526448   Sample    A    T        0      0        2 
  10  chr10_7538473     AAsi    G    T        0      0        2 
  10  chr10_7538473     AKia    G    T        0      0        2 
  10  chr10_7538473     AOna    G    T      0.5      1        2 
  10  chr10_7538473     ASom    G    T        0      0        2 
  10  chr10_7538473     HCab    G    T        0      0        2 
  10  chr10_7538473     HPrz    G    T        0      0        2 
  10  chr10_7538473     ZBoe    G    T        0      0        2 
  10  chr10_7538473     ZGre    G    T        0      0        2 
  10  chr10_7538473     ZHar    G    T        0      0        2 
  10  chr10_7538473   Sample    G    T        0      0        2 
  10  chr10_7569220     AAsi    C    A        0      0        2 
  10  chr10_7569220     AKia    C    A        0      0        2 
  10  chr10_7569220     AOna    C    A        0      0        2 
  10  chr10_7569220     ASom    C    A        0      0        2 
  10  chr10_7569220     HCab    C    A      0.5      1        2 
  10  chr10_7569220     HPrz    C    A        0      0        2 
  10  chr10_7569220     ZBoe    C    A        0      0        2 
  10  chr10_7569220     ZGre    C    A        0      0        2 
  10  chr10_7569220     ZHar    C    A        0      0        2 
  10  chr10_7569220   Sample    C    A        0      0        2 
  10  chr10_7584316     AAsi    G    T        0      0        2 
  10  chr10_7584316     AKia    G    T        0      0        2 
  10  chr10_7584316     AOna    G    T        0      0        2 
  10  chr10_7584316     ASom    G    T        0      0        2 
  10  chr10_7584316     HCab    G    T        1      2        2 
  10  chr10_7584316     HPrz    G    T        0      0        2 
  10  chr10_7584316     ZBoe    G    T        0      0        2 
  10  chr10_7584316     ZGre    G    T        0      0        2 
  10  chr10_7584316     ZHar    G    T        0      0        2 
  10  chr10_7584316   Sample    G    T        0      0        2 
  10  chr10_7600213     AAsi    A    C        0      0        2 
  10  chr10_7600213     AKia    A    C        0      0        2 
  10  chr10_7600213     AOna    A    C        0      0        2 
  10  chr10_7600213     ASom    A    C        0      0        2 
  10  chr10_7600213     HCab    A    C        1      2        2 
  10  chr10_7600213     HPrz    A    C        1      2        2 
  10  chr10_7600213     ZBoe    A    C        0      0        2 
  10  chr10_7600213     ZGre    A    C        0      0        2 
  10  chr10_7600213     ZHar    A    C        0      0        2 
  10  chr10_7600213   Sample    A    C        0      0        2 
  10  chr10_7620297     AAsi    G    T        0      0        2 
  10  chr10_7620297     AKia    G    T        0      0        2 
  10  chr10_7620297     AOna    G    T        0      0        2 
  10  chr10_7620297     ASom    G    T        0      0        2 
  10  chr10_7620297     HCab    G    T        1      2        2 
  10  chr10_7620297     HPrz    G    T        1      2        2 
  10  chr10_7620297     ZBoe    G    T        0      0        2 
  10  chr10_7620297     ZGre    G    T        0      0        2 
  10  chr10_7620297     ZHar    G    T        0      0        2 
  10  chr10_7620297   Sample    G    T        0      0        2 
  10  chr10_7674900     AAsi    T    A        0      0        2 
  10  chr10_7674900     AKia    T    A        0      0        2 
  10  chr10_7674900     AOna    T    A        0      0        2 
  10  chr10_7674900     ASom    T    A        0      0        2 
  10  chr10_7674900     HCab    T    A      0.5      1        2 
  10  chr10_7674900     HPrz    T    A        0      0        2 
  10  chr10_7674900     ZBoe    T    A        0      0        2 
  10  chr10_7674900     ZGre    T    A        0      0        2 
  10  chr10_7674900     ZHar    T    A        0      0        2 
  10  chr10_7674900   Sample    T    A        0      0        2 
  10  chr10_7720874     AAsi    C    G        0      0        2 
  10  chr10_7720874     AKia    C    G        0      0        2 
  10  chr10_7720874     AOna    C    G        0      0        2 
  10  chr10_7720874     ASom    C    G        0      0        2 
  10  chr10_7720874     HCab    C    G        0      0        2 
  10  chr10_7720874     HPrz    C    G        0      0        2 
  10  chr10_7720874     ZBoe    C    G      0.5      1        2 
  10  chr10_7720874     ZGre    C    G        0      0        2 
  10  chr10_7720874     ZHar    C    G        0      0        2 
  10  chr10_7720874   Sample    C    G        0      0        2 
  10  chr10_7739526     AAsi    A    C        0      0        2 
  10  chr10_7739526     AKia    A    C        0      0        2 
  10  chr10_7739526     AOna    A    C        0      0        2 
  10  chr10_7739526     ASom    A    C        0      0        2 
  10  chr10_7739526     HCab    A    C        1      2        2 
  10  chr10_7739526     HPrz    A    C        1      2        2 
  10  chr10_7739526     ZBoe    A    C        0      0        2 
  10  chr10_7739526     ZGre    A    C        0      0        2 
  10  chr10_7739526     ZHar    A    C        0      0        2 
  10  chr10_7739526   Sample    A    C        0      0        2 
  10  chr10_7756143     AAsi    G    T        0      0        2 
  10  chr10_7756143     AKia    G    T        0      0        2 
  10  chr10_7756143     AOna    G    T        0      0        2 
  10  chr10_7756143     ASom    G    T        0      0        2 
  10  chr10_7756143     HCab    G    T        0      0        2 
  10  chr10_7756143     HPrz    G    T        0      0        2 
  10  chr10_7756143     ZBoe    G    T      0.5      1        2 
  10  chr10_7756143     ZGre    G    T        0      0        2 
  10  chr10_7756143     ZHar    G    T        0      0        2 
  10  chr10_7756143   Sample    G    T        0      0        2 
  10  chr10_7758403     AAsi    C    G        0      0        2 
  10  chr10_7758403     AKia    C    G        0      0        2 
  10  chr10_7758403     AOna    C    G        0      0        2 
  10  chr10_7758403     ASom    C    G        0      0        2 
  10  chr10_7758403     HCab    C    G        1      2        2 
  10  chr10_7758403     HPrz    C    G        1      2        2 
  10  chr10_7758403     ZBoe    C    G        0      0        2 
  10  chr10_7758403     ZGre    C    G        0      0        2 
  10  chr10_7758403     ZHar    C    G        0      0        2 
  10  chr10_7758403   Sample    C    G        0      0        2 
  10  chr10_7769579     AAsi    G    T        0      0        2 
  10  chr10_7769579     AKia    G    T        0      0        2 
  10  chr10_7769579     AOna    G    T        0      0        2 
  10  chr10_7769579     ASom    G    T        0      0        2 
  10  chr10_7769579     HCab    G    T        1      2        2 
  10  chr10_7769579     HPrz    G    T        1      2        2 
  10  chr10_7769579     ZBoe    G    T        0      0        2 
  10  chr10_7769579     ZGre    G    T        0      0        2 
  10  chr10_7769579     ZHar    G    T        0      0        2 
  10  chr10_7769579   Sample    G    T        0      0        2 
  10  chr10_7788763     AAsi    G    T        0      0        2 
  10  chr10_7788763     AKia    G    T        0      0        2 
  10  chr10_7788763     AOna    G    T        0      0        2 
  10  chr10_7788763     ASom    G    T        0      0        2 
  10  chr10_7788763     HCab    G    T        0      0        2 
  10  chr10_7788763     HPrz    G    T        0      0        2 
  10  chr10_7788763     ZBoe    G    T        0      0        2 
  10  chr10_7788763     ZGre    G    T        0      0        2 
  10  chr10_7788763     ZHar    G    T      0.5      1        2 
  10  chr10_7788763   Sample    G    T        0      0        2 
  10  chr10_7842429     AAsi    A    T        0      0        2 
  10  chr10_7842429     AKia    A    T        0      0        2 
  10  chr10_7842429     AOna    A    T        0      0        2 
  10  chr10_7842429     ASom    A    T        1      2        2 
  10  chr10_7842429     HCab    A    T        0      0        2 
  10  chr10_7842429     HPrz    A    T        0      0        2 
  10  chr10_7842429     ZBoe    A    T        0      0        2 
  10  chr10_7842429     ZGre    A    T        0      0        2 
  10  chr10_7842429     ZHar    A    T        0      0        2 
  10  chr10_7842429   Sample    A    T        0      0        2 
  10  chr10_7851353     AAsi    G    T        0      0        2 
  10  chr10_7851353     AKia    G    T        0      0        2 
  10  chr10_7851353     AOna    G    T        0      0        2 
  10  chr10_7851353     ASom    G    T        0      0        2 
  10  chr10_7851353     HCab    G    T        0      0        2 
  10  chr10_7851353     HPrz    G    T        0      0        2 
  10  chr10_7851353     ZBoe    G    T      0.5      1        2 
  10  chr10_7851353     ZGre    G    T        0      0        2 
  10  chr10_7851353     ZHar    G    T        0      0        2 
  10  chr10_7851353   Sample    G    T        0      0        2 
  10  chr10_7861083     AAsi    G    T        0      0        2 
  10  chr10_7861083     AKia    G    T        0      0        2 
  10  chr10_7861083     AOna    G    T        0      0        2 
  10  chr10_7861083     ASom    G    T        0      0        2 
  10  chr10_7861083     HCab    G    T        0      0        2 
  10  chr10_7861083     HPrz    G    T        0      0        2 
  10  chr10_7861083     ZBoe    G    T        0      0        2 
  10  chr10_7861083     ZGre    G    T        0      0        2 
  10  chr10_7861083     ZHar    G    T        1      2        2 
  10  chr10_7861083   Sample    G    T        0      0        2 
  10  chr10_7861138     AAsi    T    G        0      0        2 
  10  chr10_7861138     AKia    T    G        0      0        2 
  10  chr10_7861138     AOna    T    G        0      0        2 
  10  chr10_7861138     ASom    T    G        0      0        2 
  10  chr10_7861138     HCab    T    G        0      0        2 
  10  chr10_7861138     HPrz    T    G        0      0        2 
  10  chr10_7861138     ZBoe    T    G      0.5      1        2 
  10  chr10_7861138     ZGre    T    G        0      0        2 
  10  chr10_7861138     ZHar    T    G        0      0        2 
  10  chr10_7861138   Sample    T    G        0      0        2 
  10  chr10_7884184     AAsi    A    C        0      0        2 
  10  chr10_7884184     AKia    A    C        0      0        2 
  10  chr10_7884184     AOna    A    C      0.5      1        2 
  10  chr10_7884184     ASom    A    C        0      0        2 
  10  chr10_7884184     HCab    A    C        0      0        2 
  10  chr10_7884184     HPrz    A    C        0      0        2 
  10  chr10_7884184     ZBoe    A    C        0      0        2 
  10  chr10_7884184     ZGre    A    C        0      0        2 
  10  chr10_7884184     ZHar    A    C        0      0        2 
  10  chr10_7884184   Sample    A    C        0      0        2 
  10  chr10_7901959     AAsi    T    G        0      0        2 
  10  chr10_7901959     AKia    T    G        0      0        2 
  10  chr10_7901959     AOna    T    G        0      0        2 
  10  chr10_7901959     ASom    T    G        0      0        2 
  10  chr10_7901959     HCab    T    G        0      0        2 
  10  chr10_7901959     HPrz    T    G        0      0        2 
  10  chr10_7901959     ZBoe    T    G      0.5      1        2 
  10  chr10_7901959     ZGre    T    G        0      0        2 
  10  chr10_7901959     ZHar    T    G        0      0        2 
  10  chr10_7901959   Sample    T    G        0      0        2 
  10  chr10_7908446     AAsi    G    T        0      0        2 
  10  chr10_7908446     AKia    G    T        0      0        2 
  10  chr10_7908446     AOna    G    T        0      0        2 
  10  chr10_7908446     ASom    G    T        0      0        2 
  10  chr10_7908446     HCab    G    T        1      2        2 
  10  chr10_7908446     HPrz    G    T        1      2        2 
  10  chr10_7908446     ZBoe    G    T        0      0        2 
  10  chr10_7908446     ZGre    G    T        0      0        2 
  10  chr10_7908446     ZHar    G    T        0      0        2 
  10  chr10_7908446   Sample    G    T        0      0        2 
  10  chr10_7912681     AAsi    C    G        0      0        2 
  10  chr10_7912681     AKia    C    G        0      0        2 
  10  chr10_7912681     AOna    C    G      0.5      1        2 
  10  chr10_7912681     ASom    C    G        0      0        2 
  10  chr10_7912681     HCab    C    G        0      0        2 
  10  chr10_7912681     HPrz    C    G        0      0        2 
  10  chr10_7912681     ZBoe    C    G        0      0        2 
  10  chr10_7912681     ZGre    C    G        0      0        2 
  10  chr10_7912681     ZHar    C    G        0      0        2 
  10  chr10_7912681   Sample    C    G        0      0        2 
  10  chr10_7928560     AAsi    T    A        0      0        2 
  10  chr10_7928560     AKia    T    A      0.5      1        2 
  10  chr10_7928560     AOna    T    A        0      0        2 
  10  chr10_7928560     ASom    T    A        0      0        2 
  10  chr10_7928560     HCab    T    A        0      0        2 
  10  chr10_7928560     HPrz    T    A        0      0        2 
  10  chr10_7928560     ZBoe    T    A        0      0        2 
  10  chr10_7928560     ZGre    T    A        0      0        2 
  10  chr10_7928560     ZHar    T    A        0      0        2 
  10  chr10_7928560   Sample    T    A        0      0        2 
  10  chr10_7943184     AAsi    A    C        0      0        2 
  10  chr10_7943184     AKia    A    C      0.5      1        2 
  10  chr10_7943184     AOna    A    C        0      0        2 
  10  chr10_7943184     ASom    A    C        0      0        2 
  10  chr10_7943184     HCab    A    C        0      0        2 
  10  chr10_7943184     HPrz    A    C        0      0        2 
  10  chr10_7943184     ZBoe    A    C        0      0        2 
  10  chr10_7943184     ZGre    A    C        0      0        2 
  10  chr10_7943184     ZHar    A    C        0      0        2 
  10  chr10_7943184   Sample    A    C        0      0        2 
  10  chr10_7972208     AAsi    G    C        0      0        2 
  10  chr10_7972208     AKia    G    C        0      0        2 
  10  chr10_7972208     AOna    G    C        0      0        2 
  10  chr10_7972208     ASom    G    C        0      0        2 
  10  chr10_7972208     HCab    G    C        0      0        2 
  10  chr10_7972208     HPrz    G    C      0.5      1        2 
  10  chr10_7972208     ZBoe    G    C        0      0        2 
  10  chr10_7972208     ZGre    G    C        0      0        2 
  10  chr10_7972208     ZHar    G    C        0      0        2 
  10  chr10_7972208   Sample    G    C        0      0        2 
  10  chr10_7987182     AAsi    G    T        0      0        2 
  10  chr10_7987182     AKia    G    T        0      0        2 
  10  chr10_7987182     AOna    G    T        0      0        2 
  10  chr10_7987182     ASom    G    T        0      0        2 
  10  chr10_7987182     HCab    G    T        0      0        2 
  10  chr10_7987182     HPrz    G    T        0      0        2 
  10  chr10_7987182     ZBoe    G    T      0.5      1        2 
  10  chr10_7987182     ZGre    G    T        0      0        2 
  10  chr10_7987182     ZHar    G    T        0      0        2 
  10  chr10_7987182   Sample    G    T        0      0        2 
  10  chr10_7999200     AAsi    A    T        0      0        2 
  10  chr10_7999200     AKia    A    T        0      0        2 
  10  chr10_7999200     AOna    A    T        0      0        2 
  10  chr10_7999200     ASom    A    T        0      0        2 
  10  chr10_7999200     HCab    A    T        1      2        2 
  10  chr10_7999200     HPrz    A    T        1      2        2 
  10  chr10_7999200     ZBoe    A    T        0      0        2 
  10  chr10_7999200     ZGre    A    T        0      0        2 
  10  chr10_7999200     ZHar    A    T        0      0        2 
  10  chr10_7999200   Sample    A    T        0      0        2 
  10  chr10_8001443     AAsi    C    G        0      0        2 
  10  chr10_8001443     AKia    C    G      0.5      1        2 
  10  chr10_8001443     AOna    C    G      0.5      1        2 
  10  chr10_8001443     ASom    C    G        0      0        2 
  10  chr10_8001443     HCab    C    G        0      0        2 
  10  chr10_8001443     HPrz    C    G        0      0        2 
  10  chr10_8001443     ZBoe    C    G        0      0        2 
  10  chr10_8001443     ZGre    C    G        0      0        2 
  10  chr10_8001443     ZHar    C    G        0      0        2 
  10  chr10_8001443   Sample    C    G        0      0        2 
  10  chr10_8025762     AAsi    T    G        1      2        2 
  10  chr10_8025762     AKia    T    G        0      0        2 
  10  chr10_8025762     AOna    T    G        0      0        2 
  10  chr10_8025762     ASom    T    G        1      2        2 
  10  chr10_8025762     HCab    T    G        1      2        2 
  10  chr10_8025762     HPrz    T    G        1      2        2 
  10  chr10_8025762     ZBoe    T    G        0      0        2 
  10  chr10_8025762     ZGre    T    G        0      0        2 
  10  chr10_8025762     ZHar    T    G        0      0        2 
  10  chr10_8025762   Sample    T    G        1      2        2 
  10  chr10_8054457     AAsi    T    A        0      0        2 
  10  chr10_8054457     AKia    T    A        0      0        2 
  10  chr10_8054457     AOna    T    A        0      0        2 
  10  chr10_8054457     ASom    T    A        0      0        2 
  10  chr10_8054457     HCab    T    A        1      2        2 
  10  chr10_8054457     HPrz    T    A        1      2        2 
  10  chr10_8054457     ZBoe    T    A        0      0        2 
  10  chr10_8054457     ZGre    T    A        0      0        2 
  10  chr10_8054457     ZHar    T    A        0      0        2 
  10  chr10_8054457   Sample    T    A        0      0        2 
  10  chr10_8062517     AAsi    G    C        0      0        2 
  10  chr10_8062517     AKia    G    C        0      0        2 
  10  chr10_8062517     AOna    G    C      0.5      1        2 
  10  chr10_8062517     ASom    G    C        0      0        2 
  10  chr10_8062517     HCab    G    C        0      0        2 
  10  chr10_8062517     HPrz    G    C        0      0        2 
  10  chr10_8062517     ZBoe    G    C        0      0        2 
  10  chr10_8062517     ZGre    G    C        0      0        2 
  10  chr10_8062517     ZHar    G    C        0      0        2 
  10  chr10_8062517   Sample    G    C        0      0        2 
  10  chr10_8081726     AAsi    A    T        0      0        2 
  10  chr10_8081726     AKia    A    T        0      0        2 
  10  chr10_8081726     AOna    A    T        0      0        2 
  10  chr10_8081726     ASom    A    T        0      0        2 
  10  chr10_8081726     HCab    A    T        0      0        2 
  10  chr10_8081726     HPrz    A    T        0      0        2 
  10  chr10_8081726     ZBoe    A    T        0      0        2 
  10  chr10_8081726     ZGre    A    T      0.5      1        2 
  10  chr10_8081726     ZHar    A    T        0      0        2 
  10  chr10_8081726   Sample    A    T        0      0        2 
  10  chr10_8095666     AAsi    C    A        0      0        2 
  10  chr10_8095666     AKia    C    A        0      0        2 
  10  chr10_8095666     AOna    C    A        0      0        2 
  10  chr10_8095666     ASom    C    A        0      0        2 
  10  chr10_8095666     HCab    C    A        1      2        2 
  10  chr10_8095666     HPrz    C    A        1      2        2 
  10  chr10_8095666     ZBoe    C    A        0      0        2 
  10  chr10_8095666     ZGre    C    A        0      0        2 
  10  chr10_8095666     ZHar    C    A        0      0        2 
  10  chr10_8095666   Sample    C    A        0      0        2 
  10  chr10_8097465     AAsi    A    C        0      0        2 
  10  chr10_8097465     AKia    A    C        0      0        2 
  10  chr10_8097465     AOna    A    C        0      0        2 
  10  chr10_8097465     ASom    A    C        0      0        2 
  10  chr10_8097465     HCab    A    C        0      0        2 
  10  chr10_8097465     HPrz    A    C        0      0        2 
  10  chr10_8097465     ZBoe    A    C      0.5      1        2 
  10  chr10_8097465     ZGre    A    C        0      0        2 
  10  chr10_8097465     ZHar    A    C        0      0        2 
  10  chr10_8097465   Sample    A    C        0      0        2 
  10  chr10_8098260     AAsi    C    G        0      0        2 
  10  chr10_8098260     AKia    C    G        1      2        2 
  10  chr10_8098260     AOna    C    G        1      2        2 
  10  chr10_8098260     ASom    C    G        0      0        2 
  10  chr10_8098260     HCab    C    G        0      0        2 
  10  chr10_8098260     HPrz    C    G        0      0        2 
  10  chr10_8098260     ZBoe    C    G        1      2        2 
  10  chr10_8098260     ZGre    C    G      0.5      1        2 
  10  chr10_8098260     ZHar    C    G      0.5      1        2 
  10  chr10_8098260   Sample    C    G        0      0        2 
  10  chr10_8100693     AAsi    G    C        0      0        2 
  10  chr10_8100693     AKia    G    C        1      2        2 
  10  chr10_8100693     AOna    G    C        0      0        2 
  10  chr10_8100693     ASom    G    C        0      0        2 
  10  chr10_8100693     HCab    G    C        0      0        2 
  10  chr10_8100693     HPrz    G    C        0      0        2 
  10  chr10_8100693     ZBoe    G    C        0      0        2 
  10  chr10_8100693     ZGre    G    C        0      0        2 
  10  chr10_8100693     ZHar    G    C        0      0        2 
  10  chr10_8100693   Sample    G    C        0      0        2 
  10  chr10_8162943     AAsi    C    G        0      0        2 
  10  chr10_8162943     AKia    C    G        0      0        2 
  10  chr10_8162943     AOna    C    G        0      0        2 
  10  chr10_8162943     ASom    C    G        0      0        2 
  10  chr10_8162943     HCab    C    G        1      2        2 
  10  chr10_8162943     HPrz    C    G        1      2        2 
  10  chr10_8162943     ZBoe    C    G        0      0        2 
  10  chr10_8162943     ZGre    C    G        0      0        2 
  10  chr10_8162943     ZHar    C    G        0      0        2 
  10  chr10_8162943   Sample    C    G        0      0        2 
  10  chr10_8163854     AAsi    T    A        0      0        2 
  10  chr10_8163854     AKia    T    A      0.5      1        2 
  10  chr10_8163854     AOna    T    A        0      0        2 
  10  chr10_8163854     ASom    T    A        0      0        2 
  10  chr10_8163854     HCab    T    A        0      0        2 
  10  chr10_8163854     HPrz    T    A        0      0        2 
  10  chr10_8163854     ZBoe    T    A        0      0        2 
  10  chr10_8163854     ZGre    T    A        0      0        2 
  10  chr10_8163854     ZHar    T    A        0      0        2 
  10  chr10_8163854   Sample    T    A        0      0        2 
  10  chr10_8247893     AAsi    G    T        0      0        2 
  10  chr10_8247893     AKia    G    T        0      0        2 
  10  chr10_8247893     AOna    G    T        0      0        2 
  10  chr10_8247893     ASom    G    T        0      0        2 
  10  chr10_8247893     HCab    G    T        0      0        2 
  10  chr10_8247893     HPrz    G    T        0      0        2 
  10  chr10_8247893     ZBoe    G    T      0.5      1        2 
  10  chr10_8247893     ZGre    G    T        0      0        2 
  10  chr10_8247893     ZHar    G    T        0      0        2 
  10  chr10_8247893   Sample    G    T        0      0        2 
  10  chr10_8263284     AAsi    G    T        0      0        2 
  10  chr10_8263284     AKia    G    T      0.5      1        2 
  10  chr10_8263284     AOna    G    T        0      0        2 
  10  chr10_8263284     ASom    G    T        0      0        2 
  10  chr10_8263284     HCab    G    T        0      0        2 
  10  chr10_8263284     HPrz    G    T        0      0        2 
  10  chr10_8263284     ZBoe    G    T        0      0        2 
  10  chr10_8263284     ZGre    G    T        0      0        2 
  10  chr10_8263284     ZHar    G    T        0      0        2 
  10  chr10_8263284   Sample    G    T        0      0        2 
  10  chr10_8267535     AAsi    C    A        0      0        2 
  10  chr10_8267535     AKia    C    A        0      0        2 
  10  chr10_8267535     AOna    C    A        0      0        2 
  10  chr10_8267535     ASom    C    A        0      0        2 
  10  chr10_8267535     HCab    C    A        0      0        2 
  10  chr10_8267535     HPrz    C    A        0      0        2 
  10  chr10_8267535     ZBoe    C    A        1      2        2 
  10  chr10_8267535     ZGre    C    A        1      2        2 
  10  chr10_8267535     ZHar    C    A        0      0        2 
  10  chr10_8267535   Sample    C    A        0      0        2 
  10  chr10_8287800     AAsi    A    C        0      0        2 
  10  chr10_8287800     AKia    A    C        0      0        2 
  10  chr10_8287800     AOna    A    C      0.5      1        2 
  10  chr10_8287800     ASom    A    C        0      0        2 
  10  chr10_8287800     HCab    A    C        0      0        2 
  10  chr10_8287800     HPrz    A    C        0      0        2 
  10  chr10_8287800     ZBoe    A    C        0      0        2 
  10  chr10_8287800     ZGre    A    C        0      0        2 
  10  chr10_8287800     ZHar    A    C        0      0        2 
  10  chr10_8287800   Sample    A    C        0      0        2 
  10  chr10_8290940     AAsi    G    C        0      0        2 
  10  chr10_8290940     AKia    G    C        0      0        2 
  10  chr10_8290940     AOna    G    C        0      0        2 
  10  chr10_8290940     ASom    G    C        0      0        2 
  10  chr10_8290940     HCab    G    C        0      0        2 
  10  chr10_8290940     HPrz    G    C        0      0        2 
  10  chr10_8290940     ZBoe    G    C        0      0        2 
  10  chr10_8290940     ZGre    G    C      0.5      1        2 
  10  chr10_8290940     ZHar    G    C        0      0        2 
  10  chr10_8290940   Sample    G    C        0      0        2 
  10  chr10_8293075     AAsi    C    A        0      0        2 
  10  chr10_8293075     AKia    C    A        0      0        2 
  10  chr10_8293075     AOna    C    A        0      0        2 
  10  chr10_8293075     ASom    C    A        0      0        2 
  10  chr10_8293075     HCab    C    A        1      2        2 
  10  chr10_8293075     HPrz    C    A        1      2        2 
  10  chr10_8293075     ZBoe    C    A        1      2        2 
  10  chr10_8293075     ZGre    C    A      0.5      1        2 
  10  chr10_8293075     ZHar    C    A        1      2        2 
  10  chr10_8293075   Sample    C    A        0      0        2 
  10  chr10_8306016     AAsi    C    A        0      0        2 
  10  chr10_8306016     AKia    C    A        0      0        2 
  10  chr10_8306016     AOna    C    A        0      0        2 
  10  chr10_8306016     ASom    C    A        0      0        2 
  10  chr10_8306016     HCab    C    A      0.5      1        2 
  10  chr10_8306016     HPrz    C    A      0.5      1        2 
  10  chr10_8306016     ZBoe    C    A        0      0        2 
  10  chr10_8306016     ZGre    C    A        0      0        2 
  10  chr10_8306016     ZHar    C    A        0      0        2 
  10  chr10_8306016   Sample    C    A        0      0        2 
  10  chr10_8350069     AAsi    C    G        0      0        2 
  10  chr10_8350069     AKia    C    G        0      0        2 
  10  chr10_8350069     AOna    C    G        0      0        2 
  10  chr10_8350069     ASom    C    G        0      0        2 
  10  chr10_8350069     HCab    C    G        1      2        2 
  10  chr10_8350069     HPrz    C    G        1      2        2 
  10  chr10_8350069     ZBoe    C    G        0      0        2 
  10  chr10_8350069     ZGre    C    G        0      0        2 
  10  chr10_8350069     ZHar    C    G        0      0        2 
  10  chr10_8350069   Sample    C    G        0      0        2 
  10  chr10_8354980     AAsi    G    C        0      0        2 
  10  chr10_8354980     AKia    G    C        0      0        2 
  10  chr10_8354980     AOna    G    C        0      0        2 
  10  chr10_8354980     ASom    G    C        0      0        2 
  10  chr10_8354980     HCab    G    C        0      0        2 
  10  chr10_8354980     HPrz    G    C        0      0        2 
  10  chr10_8354980     ZBoe    G    C        0      0        2 
  10  chr10_8354980     ZGre    G    C      0.5      1        2 
  10  chr10_8354980     ZHar    G    C        0      0        2 
  10  chr10_8354980   Sample    G    C        0      0        2 
  10  chr10_8447999     AAsi    G    C        0      0        2 
  10  chr10_8447999     AKia    G    C        0      0        2 
  10  chr10_8447999     AOna    G    C        0      0        2 
  10  chr10_8447999     ASom    G    C        0      0        2 
  10  chr10_8447999     HCab    G    C        0      0        2 
  10  chr10_8447999     HPrz    G    C        0      0        2 
  10  chr10_8447999     ZBoe    G    C        0      0        2 
  10  chr10_8447999     ZGre    G    C        0      0        2 
  10  chr10_8447999     ZHar    G    C      0.5      1        2 
  10  chr10_8447999   Sample    G    C        0      0        2 
  10  chr10_8448742     AAsi    T    G        0      0        2 
  10  chr10_8448742     AKia    T    G        0      0        2 
  10  chr10_8448742     AOna    T    G        0      0        2 
  10  chr10_8448742     ASom    T    G        0      0        2 
  10  chr10_8448742     HCab    T    G        1      2        2 
  10  chr10_8448742     HPrz    T    G        1      2        2 
  10  chr10_8448742     ZBoe    T    G        0      0        2 
  10  chr10_8448742     ZGre    T    G        0      0        2 
  10  chr10_8448742     ZHar    T    G        0      0        2 
  10  chr10_8448742   Sample    T    G        0      0        2 
  10  chr10_8453295     AAsi    A    C        1      2        2 
  10  chr10_8453295     AKia    A    C        0      0        2 
  10  chr10_8453295     AOna    A    C        0      0        2 
  10  chr10_8453295     ASom    A    C        1      2        2 
  10  chr10_8453295     HCab    A    C        0      0        2 
  10  chr10_8453295     HPrz    A    C        0      0        2 
  10  chr10_8453295     ZBoe    A    C        0      0        2 
  10  chr10_8453295     ZGre    A    C        0      0        2 
  10  chr10_8453295     ZHar    A    C        0      0        2 
  10  chr10_8453295   Sample    A    C        1      2        2 
  10  chr10_8479277     AAsi    G    T        0      0        2 
  10  chr10_8479277     AKia    G    T        0      0        2 
  10  chr10_8479277     AOna    G    T        0      0        2 
  10  chr10_8479277     ASom    G    T        0      0        2 
  10  chr10_8479277     HCab    G    T        1      2        2 
  10  chr10_8479277     HPrz    G    T      0.5      1        2 
  10  chr10_8479277     ZBoe    G    T        0      0        2 
  10  chr10_8479277     ZGre    G    T        0      0        2 
  10  chr10_8479277     ZHar    G    T        0      0        2 
  10  chr10_8479277   Sample    G    T        0      0        2 
  10  chr10_8488185     AAsi    C    A        0      0        2 
  10  chr10_8488185     AKia    C    A        0      0        2 
  10  chr10_8488185     AOna    C    A        0      0        2 
  10  chr10_8488185     ASom    C    A        0      0        2 
  10  chr10_8488185     HCab    C    A        0      0        2 
  10  chr10_8488185     HPrz    C    A        0      0        2 
  10  chr10_8488185     ZBoe    C    A        0      0        2 
  10  chr10_8488185     ZGre    C    A        1      2        2 
  10  chr10_8488185     ZHar    C    A        0      0        2 
  10  chr10_8488185   Sample    C    A        0      0        2 
  10  chr10_8522727     AAsi    C    A        0      0        2 
  10  chr10_8522727     AKia    C    A        0      0        2 
  10  chr10_8522727     AOna    C    A        0      0        2 
  10  chr10_8522727     ASom    C    A        0      0        2 
  10  chr10_8522727     HCab    C    A        0      0        2 
  10  chr10_8522727     HPrz    C    A        0      0        2 
  10  chr10_8522727     ZBoe    C    A      0.5      1        2 
  10  chr10_8522727     ZGre    C    A        0      0        2 
  10  chr10_8522727     ZHar    C    A        0      0        2 
  10  chr10_8522727   Sample    C    A        0      0        2 
  10  chr10_8535521     AAsi    C    G        1      2        2 
  10  chr10_8535521     AKia    C    G        0      0        2 
  10  chr10_8535521     AOna    C    G        0      0        2 
  10  chr10_8535521     ASom    C    G        1      2        2 
  10  chr10_8535521     HCab    C    G        0      0        2 
  10  chr10_8535521     HPrz    C    G        0      0        2 
  10  chr10_8535521     ZBoe    C    G        0      0        2 
  10  chr10_8535521     ZGre    C    G        0      0        2 
  10  chr10_8535521     ZHar    C    G        0      0        2 
  10  chr10_8535521   Sample    C    G        1      2        2 
  10  chr10_8579035     AAsi    G    C        0      0        2 
  10  chr10_8579035     AKia    G    C        0      0        2 
  10  chr10_8579035     AOna    G    C        0      0        2 
  10  chr10_8579035     ASom    G    C        0      0        2 
  10  chr10_8579035     HCab    G    C        1      2        2 
  10  chr10_8579035     HPrz    G    C        1      2        2 
  10  chr10_8579035     ZBoe    G    C        0      0        2 
  10  chr10_8579035     ZGre    G    C        0      0        2 
  10  chr10_8579035     ZHar    G    C        0      0        2 
  10  chr10_8579035   Sample    G    C        0      0        2 
  10  chr10_8600551     AAsi    G    C        0      0        2 
  10  chr10_8600551     AKia    G    C        0      0        2 
  10  chr10_8600551     AOna    G    C        0      0        2 
  10  chr10_8600551     ASom    G    C        0      0        2 
  10  chr10_8600551     HCab    G    C        0      0        2 
  10  chr10_8600551     HPrz    G    C        0      0        2 
  10  chr10_8600551     ZBoe    G    C      0.5      1        2 
  10  chr10_8600551     ZGre    G    C        0      0        2 
  10  chr10_8600551     ZHar    G    C        0      0        2 
  10  chr10_8600551   Sample    G    C        0      0        2 
  10  chr10_8612790     AAsi    T    A        0      0        2 
  10  chr10_8612790     AKia    T    A        0      0        2 
  10  chr10_8612790     AOna    T    A        0      0        2 
  10  chr10_8612790     ASom    T    A        0      0        2 
  10  chr10_8612790     HCab    T    A      0.5      1        2 
  10  chr10_8612790     HPrz    T    A        1      2        2 
  10  chr10_8612790     ZBoe    T    A        0      0        2 
  10  chr10_8612790     ZGre    T    A        0      0        2 
  10  chr10_8612790     ZHar    T    A        0      0        2 
  10  chr10_8612790   Sample    T    A        0      0        2 
  10  chr10_8642808     AAsi    G    T        0      0        2 
  10  chr10_8642808     AKia    G    T        0      0        2 
  10  chr10_8642808     AOna    G    T        0      0        2 
  10  chr10_8642808     ASom    G    T        0      0        2 
  10  chr10_8642808     HCab    G    T        0      0        2 
  10  chr10_8642808     HPrz    G    T        0      0        2 
  10  chr10_8642808     ZBoe    G    T        0      0        2 
  10  chr10_8642808     ZGre    G    T        0      0        2 
  10  chr10_8642808     ZHar    G    T      0.5      1        2 
  10  chr10_8642808   Sample    G    T        0      0        2 
  10  chr10_8655898     AAsi    T    G        0      0        2 
  10  chr10_8655898     AKia    T    G        0      0        2 
  10  chr10_8655898     AOna    T    G        0      0        2 
  10  chr10_8655898     ASom    T    G        0      0        2 
  10  chr10_8655898     HCab    T    G        1      2        2 
  10  chr10_8655898     HPrz    T    G        1      2        2 
  10  chr10_8655898     ZBoe    T    G        0      0        2 
  10  chr10_8655898     ZGre    T    G        0      0        2 
  10  chr10_8655898     ZHar    T    G        0      0        2 
  10  chr10_8655898   Sample    T    G        0      0        2 
  10  chr10_8680486     AAsi    A    C        0      0        2 
  10  chr10_8680486     AKia    A    C        0      0        2 
  10  chr10_8680486     AOna    A    C        0      0        2 
  10  chr10_8680486     ASom    A    C        0      0        2 
  10  chr10_8680486     HCab    A    C        0      0        2 
  10  chr10_8680486     HPrz    A    C        0      0        2 
  10  chr10_8680486     ZBoe    A    C        0      0        2 
  10  chr10_8680486     ZGre    A    C        0      0        2 
  10  chr10_8680486     ZHar    A    C      0.5      1        2 
  10  chr10_8680486   Sample    A    C        0      0        2 
  10  chr10_8700135     AAsi    C    G        0      0        2 
  10  chr10_8700135     AKia    C    G        0      0        2 
  10  chr10_8700135     AOna    C    G        0      0        2 
  10  chr10_8700135     ASom    C    G        0      0        2 
  10  chr10_8700135     HCab    C    G        1      2        2 
  10  chr10_8700135     HPrz    C    G        1      2        2 
  10  chr10_8700135     ZBoe    C    G        0      0        2 
  10  chr10_8700135     ZGre    C    G        0      0        2 
  10  chr10_8700135     ZHar    C    G        0      0        2 
  10  chr10_8700135   Sample    C    G        0      0        2 
  10  chr10_8730238     AAsi    G    C        0      0        2 
  10  chr10_8730238     AKia    G    C        0      0        2 
  10  chr10_8730238     AOna    G    C        0      0        2 
  10  chr10_8730238     ASom    G    C        0      0        2 
  10  chr10_8730238     HCab    G    C        0      0        2 
  10  chr10_8730238     HPrz    G    C        0      0        2 
  10  chr10_8730238     ZBoe    G    C      0.5      1        2 
  10  chr10_8730238     ZGre    G    C        0      0        2 
  10  chr10_8730238     ZHar    G    C        0      0        2 
  10  chr10_8730238   Sample    G    C        0      0        2 
  10  chr10_8732790     AAsi    A    T        0      0        2 
  10  chr10_8732790     AKia    A    T        0      0        2 
  10  chr10_8732790     AOna    A    T        0      0        2 
  10  chr10_8732790     ASom    A    T        0      0        2 
  10  chr10_8732790     HCab    A    T      0.5      1        2 
  10  chr10_8732790     HPrz    A    T        0      0        2 
  10  chr10_8732790     ZBoe    A    T        0      0        2 
  10  chr10_8732790     ZGre    A    T        0      0        2 
  10  chr10_8732790     ZHar    A    T        0      0        2 
  10  chr10_8732790   Sample    A    T        0      0        2 
  10  chr10_8732967     AAsi    G    C        0      0        2 
  10  chr10_8732967     AKia    G    C        1      2        2 
  10  chr10_8732967     AOna    G    C        0      0        2 
  10  chr10_8732967     ASom    G    C        0      0        2 
  10  chr10_8732967     HCab    G    C        0      0        2 
  10  chr10_8732967     HPrz    G    C        0      0        2 
  10  chr10_8732967     ZBoe    G    C        0      0        2 
  10  chr10_8732967     ZGre    G    C        0      0        2 
  10  chr10_8732967     ZHar    G    C        0      0        2 
  10  chr10_8732967   Sample    G    C        0      0        2 
  10  chr10_8733205     AAsi    A    T        0      0        2 
  10  chr10_8733205     AKia    A    T        0      0        2 
  10  chr10_8733205     AOna    A    T        0      0        2 
  10  chr10_8733205     ASom    A    T        0      0        2 
  10  chr10_8733205     HCab    A    T        0      0        2 
  10  chr10_8733205     HPrz    A    T        0      0        2 
  10  chr10_8733205     ZBoe    A    T        0      0        2 
  10  chr10_8733205     ZGre    A    T        1      2        2 
  10  chr10_8733205     ZHar    A    T        0      0        2 
  10  chr10_8733205   Sample    A    T        0      0        2 
  10  chr10_8734946     AAsi    G    T        0      0        2 
  10  chr10_8734946     AKia    G    T        0      0        2 
  10  chr10_8734946     AOna    G    T        0      0        2 
  10  chr10_8734946     ASom    G    T        0      0        2 
  10  chr10_8734946     HCab    G    T        1      2        2 
  10  chr10_8734946     HPrz    G    T        1      2        2 
  10  chr10_8734946     ZBoe    G    T        0      0        2 
  10  chr10_8734946     ZGre    G    T        0      0        2 
  10  chr10_8734946     ZHar    G    T        0      0        2 
  10  chr10_8734946   Sample    G    T        0      0        2 
  10  chr10_8773548     AAsi    T    A        0      0        2 
  10  chr10_8773548     AKia    T    A        0      0        2 
  10  chr10_8773548     AOna    T    A        0      0        2 
  10  chr10_8773548     ASom    T    A        0      0        2 
  10  chr10_8773548     HCab    T    A      0.5      1        2 
  10  chr10_8773548     HPrz    T    A      0.5      1        2 
  10  chr10_8773548     ZBoe    T    A        0      0        2 
  10  chr10_8773548     ZGre    T    A        0      0        2 
  10  chr10_8773548     ZHar    T    A        0      0        2 
  10  chr10_8773548   Sample    T    A        0      0        2 
  10  chr10_8826695     AAsi    C    G      0.5      1        2 
  10  chr10_8826695     AKia    C    G        0      0        2 
  10  chr10_8826695     AOna    C    G        0      0        2 
  10  chr10_8826695     ASom    C    G        1      2        2 
  10  chr10_8826695     HCab    C    G        0      0        2 
  10  chr10_8826695     HPrz    C    G        0      0        2 
  10  chr10_8826695     ZBoe    C    G        0      0        2 
  10  chr10_8826695     ZGre    C    G        0      0        2 
  10  chr10_8826695     ZHar    C    G        0      0        2 
  10  chr10_8826695   Sample    C    G        0      0        2 
  10  chr10_8826881     AAsi    C    G        0      0        2 
  10  chr10_8826881     AKia    C    G        1      2        2 
  10  chr10_8826881     AOna    C    G        1      2        2 
  10  chr10_8826881     ASom    C    G        0      0        2 
  10  chr10_8826881     HCab    C    G        0      0        2 
  10  chr10_8826881     HPrz    C    G        0      0        2 
  10  chr10_8826881     ZBoe    C    G        0      0        2 
  10  chr10_8826881     ZGre    C    G        0      0        2 
  10  chr10_8826881     ZHar    C    G        0      0        2 
  10  chr10_8826881   Sample    C    G        0      0        2 
  10  chr10_8837621     AAsi    C    A        0      0        2 
  10  chr10_8837621     AKia    C    A        0      0        2 
  10  chr10_8837621     AOna    C    A        0      0        2 
  10  chr10_8837621     ASom    C    A        0      0        2 
  10  chr10_8837621     HCab    C    A        1      2        2 
  10  chr10_8837621     HPrz    C    A        1      2        2 
  10  chr10_8837621     ZBoe    C    A        0      0        2 
  10  chr10_8837621     ZGre    C    A        0      0        2 
  10  chr10_8837621     ZHar    C    A        0      0        2 
  10  chr10_8837621   Sample    C    A        0      0        2 
  10  chr10_8846163     AAsi    T    G        1      2        2 
  10  chr10_8846163     AKia    T    G        0      0        2 
  10  chr10_8846163     AOna    T    G        0      0        2 
  10  chr10_8846163     ASom    T    G        0      0        2 
  10  chr10_8846163     HCab    T    G        0      0        2 
  10  chr10_8846163     HPrz    T    G        0      0        2 
  10  chr10_8846163     ZBoe    T    G        0      0        2 
  10  chr10_8846163     ZGre    T    G        0      0        2 
  10  chr10_8846163     ZHar    T    G        0      0        2 
  10  chr10_8846163   Sample    T    G        1      2        2 
  10  chr10_8873006     AAsi    T    A        0      0        2 
  10  chr10_8873006     AKia    T    A        0      0        2 
  10  chr10_8873006     AOna    T    A        0      0        2 
  10  chr10_8873006     ASom    T    A        0      0        2 
  10  chr10_8873006     HCab    T    A        1      2        2 
  10  chr10_8873006     HPrz    T    A        1      2        2 
  10  chr10_8873006     ZBoe    T    A        0      0        2 
  10  chr10_8873006     ZGre    T    A        0      0        2 
  10  chr10_8873006     ZHar    T    A        0      0        2 
  10  chr10_8873006   Sample    T    A        0      0        2 
  10  chr10_8880947     AAsi    T    G        0      0        2 
  10  chr10_8880947     AKia    T    G        0      0        2 
  10  chr10_8880947     AOna    T    G        0      0        2 
  10  chr10_8880947     ASom    T    G        0      0        2 
  10  chr10_8880947     HCab    T    G        0      0        2 
  10  chr10_8880947     HPrz    T    G      0.5      1        2 
  10  chr10_8880947     ZBoe    T    G        0      0        2 
  10  chr10_8880947     ZGre    T    G        0      0        2 
  10  chr10_8880947     ZHar    T    G        0      0        2 
  10  chr10_8880947   Sample    T    G        0      0        2 
  10  chr10_8884411     AAsi    G    C        0      0        2 
  10  chr10_8884411     AKia    G    C        0      0        2 
  10  chr10_8884411     AOna    G    C        0      0        2 
  10  chr10_8884411     ASom    G    C        0      0        2 
  10  chr10_8884411     HCab    G    C        0      0        2 
  10  chr10_8884411     HPrz    G    C        0      0        2 
  10  chr10_8884411     ZBoe    G    C        0      0        2 
  10  chr10_8884411     ZGre    G    C        0      0        2 
  10  chr10_8884411     ZHar    G    C      0.5      1        2 
  10  chr10_8884411   Sample    G    C        0      0        2 
  10  chr10_8895415     AAsi    A    T        0      0        2 
  10  chr10_8895415     AKia    A    T        0      0        2 
  10  chr10_8895415     AOna    A    T        0      0        2 
  10  chr10_8895415     ASom    A    T        0      0        2 
  10  chr10_8895415     HCab    A    T        0      0        2 
  10  chr10_8895415     HPrz    A    T        0      0        2 
  10  chr10_8895415     ZBoe    A    T        0      0        2 
  10  chr10_8895415     ZGre    A    T        1      2        2 
  10  chr10_8895415     ZHar    A    T        0      0        2 
  10  chr10_8895415   Sample    A    T        0      0        2 
  10  chr10_8949796     AAsi    C    G        0      0        2 
  10  chr10_8949796     AKia    C    G        1      2        2 
  10  chr10_8949796     AOna    C    G      0.5      1        2 
  10  chr10_8949796     ASom    C    G        0      0        2 
  10  chr10_8949796     HCab    C    G        0      0        2 
  10  chr10_8949796     HPrz    C    G        0      0        2 
  10  chr10_8949796     ZBoe    C    G        0      0        2 
  10  chr10_8949796     ZGre    C    G        0      0        2 
  10  chr10_8949796     ZHar    C    G        0      0        2 
  10  chr10_8949796   Sample    C    G        0      0        2 
  10  chr10_8969715     AAsi    C    A        1      2        2 
  10  chr10_8969715     AKia    C    A        0      0        2 
  10  chr10_8969715     AOna    C    A        0      0        2 
  10  chr10_8969715     ASom    C    A        0      0        2 
  10  chr10_8969715     HCab    C    A        0      0        2 
  10  chr10_8969715     HPrz    C    A        0      0        2 
  10  chr10_8969715     ZBoe    C    A        0      0        2 
  10  chr10_8969715     ZGre    C    A        0      0        2 
  10  chr10_8969715     ZHar    C    A        0      0        2 
  10  chr10_8969715   Sample    C    A        1      2        2 
  10  chr10_9024102     AAsi    C    A        0      0        2 
  10  chr10_9024102     AKia    C    A        0      0        2 
  10  chr10_9024102     AOna    C    A        0      0        2 
  10  chr10_9024102     ASom    C    A        0      0        2 
  10  chr10_9024102     HCab    C    A        0      0        2 
  10  chr10_9024102     HPrz    C    A        0      0        2 
  10  chr10_9024102     ZBoe    C    A        0      0        2 
  10  chr10_9024102     ZGre    C    A        0      0        2 
  10  chr10_9024102     ZHar    C    A        1      2        2 
  10  chr10_9024102   Sample    C    A        0      0        2 
  10  chr10_9037329     AAsi    G    T        0      0        2 
  10  chr10_9037329     AKia    G    T        0      0        2 
  10  chr10_9037329     AOna    G    T      0.5      1        2 
  10  chr10_9037329     ASom    G    T        0      0        2 
  10  chr10_9037329     HCab    G    T        0      0        2 
  10  chr10_9037329     HPrz    G    T        0      0        2 
  10  chr10_9037329     ZBoe    G    T        0      0        2 
  10  chr10_9037329     ZGre    G    T        0      0        2 
  10  chr10_9037329     ZHar    G    T        0      0        2 
  10  chr10_9037329   Sample    G    T        0      0        2 
  10  chr10_9064544     AAsi    G    T        0      0        2 
  10  chr10_9064544     AKia    G    T        0      0        2 
  10  chr10_9064544     AOna    G    T        0      0        2 
  10  chr10_9064544     ASom    G    T        0      0        2 
  10  chr10_9064544     HCab    G    T        1      2        2 
  10  chr10_9064544     HPrz    G    T        1      2        2 
  10  chr10_9064544     ZBoe    G    T        0      0        2 
  10  chr10_9064544     ZGre    G    T        0      0        2 
  10  chr10_9064544     ZHar    G    T        0      0        2 
  10  chr10_9064544   Sample    G    T        0      0        2 
  10  chr10_9081814     AAsi    T    G        0      0        2 
  10  chr10_9081814     AKia    T    G        0      0        2 
  10  chr10_9081814     AOna    T    G        0      0        2 
  10  chr10_9081814     ASom    T    G        0      0        2 
  10  chr10_9081814     HCab    T    G        0      0        2 
  10  chr10_9081814     HPrz    T    G        1      2        2 
  10  chr10_9081814     ZBoe    T    G        0      0        2 
  10  chr10_9081814     ZGre    T    G        0      0        2 
  10  chr10_9081814     ZHar    T    G        0      0        2 
  10  chr10_9081814   Sample    T    G        0      0        2 
  10  chr10_9090009     AAsi    G    C        0      0        2 
  10  chr10_9090009     AKia    G    C        0      0        2 
  10  chr10_9090009     AOna    G    C        0      0        2 
  10  chr10_9090009     ASom    G    C        0      0        2 
  10  chr10_9090009     HCab    G    C        1      2        2 
  10  chr10_9090009     HPrz    G    C        1      2        2 
  10  chr10_9090009     ZBoe    G    C        0      0        2 
  10  chr10_9090009     ZGre    G    C        0      0        2 
  10  chr10_9090009     ZHar    G    C      0.5      1        2 
  10  chr10_9090009   Sample    G    C        0      0        2 
  10  chr10_9093330     AAsi    C    A        0      0        2 
  10  chr10_9093330     AKia    C    A        0      0        2 
  10  chr10_9093330     AOna    C    A      0.5      1        2 
  10  chr10_9093330     ASom    C    A        0      0        2 
  10  chr10_9093330     HCab    C    A        0      0        2 
  10  chr10_9093330     HPrz    C    A        0      0        2 
  10  chr10_9093330     ZBoe    C    A        0      0        2 
  10  chr10_9093330     ZGre    C    A        0      0        2 
  10  chr10_9093330     ZHar    C    A        0      0        2 
  10  chr10_9093330   Sample    C    A        0      0        2 
  10  chr10_9099268     AAsi    G    C        0      0        2 
  10  chr10_9099268     AKia    G    C        0      0        2 
  10  chr10_9099268     AOna    G    C        0      0        2 
  10  chr10_9099268     ASom    G    C        0      0        2 
  10  chr10_9099268     HCab    G    C        0      0        2 
  10  chr10_9099268     HPrz    G    C        0      0        2 
  10  chr10_9099268     ZBoe    G    C        0      0        2 
  10  chr10_9099268     ZGre    G    C        1      2        2 
  10  chr10_9099268     ZHar    G    C        0      0        2 
  10  chr10_9099268   Sample    G    C        0      0        2 
  10  chr10_9101167     AAsi    G    C        0      0        2 
  10  chr10_9101167     AKia    G    C        0      0        2 
  10  chr10_9101167     AOna    G    C        0      0        2 
  10  chr10_9101167     ASom    G    C        0      0        2 
  10  chr10_9101167     HCab    G    C        1      2        2 
  10  chr10_9101167     HPrz    G    C        1      2        2 
  10  chr10_9101167     ZBoe    G    C        0      0        2 
  10  chr10_9101167     ZGre    G    C        0      0        2 
  10  chr10_9101167     ZHar    G    C        0      0        2 
  10  chr10_9101167   Sample    G    C        0      0        2 
  10  chr10_9105252     AAsi    A    T        0      0        2 
  10  chr10_9105252     AKia    A    T        0      0        2 
  10  chr10_9105252     AOna    A    T        0      0        2 
  10  chr10_9105252     ASom    A    T        0      0        2 
  10  chr10_9105252     HCab    A    T        1      2        2 
  10  chr10_9105252     HPrz    A    T        1      2        2 
  10  chr10_9105252     ZBoe    A    T        0      0        2 
  10  chr10_9105252     ZGre    A    T        0      0        2 
  10  chr10_9105252     ZHar    A    T        1      2        2 
  10  chr10_9105252   Sample    A    T        0      0        2 
  10  chr10_9126471     AAsi    A    C        0      0        2 
  10  chr10_9126471     AKia    A    C        0      0        2 
  10  chr10_9126471     AOna    A    C        0      0        2 
  10  chr10_9126471     ASom    A    C        0      0        2 
  10  chr10_9126471     HCab    A    C      0.5      1        2 
  10  chr10_9126471     HPrz    A    C        0      0        2 
  10  chr10_9126471     ZBoe    A    C        0      0        2 
  10  chr10_9126471     ZGre    A    C        0      0        2 
  10  chr10_9126471     ZHar    A    C        0      0        2 
  10  chr10_9126471   Sample    A    C        0      0        2 
  10  chr10_9154377     AAsi    G    T        0      0        2 
  10  chr10_9154377     AKia    G    T        0      0        2 
  10  chr10_9154377     AOna    G    T        0      0        2 
  10  chr10_9154377     ASom    G    T        0      0        2 
  10  chr10_9154377     HCab    G    T        1      2        2 
  10  chr10_9154377     HPrz    G    T        1      2        2 
  10  chr10_9154377     ZBoe    G    T        0      0        2 
  10  chr10_9154377     ZGre    G    T        0      0        2 
  10  chr10_9154377     ZHar    G    T        0      0        2 
  10  chr10_9154377   Sample    G    T        0      0        2 
  10  chr10_9160991     AAsi    C    A        0      0        2 
  10  chr10_9160991     AKia    C    A      0.5      1        2 
  10  chr10_9160991     AOna    C    A        0      0        2 
  10  chr10_9160991     ASom    C    A        0      0        2 
  10  chr10_9160991     HCab    C    A        0      0        2 
  10  chr10_9160991     HPrz    C    A        0      0        2 
  10  chr10_9160991     ZBoe    C    A        0      0        2 
  10  chr10_9160991     ZGre    C    A        0      0        2 
  10  chr10_9160991     ZHar    C    A        0      0        2 
  10  chr10_9160991   Sample    C    A        0      0        2 
  10  chr10_9167894     AAsi    G    C        0      0        2 
  10  chr10_9167894     AKia    G    C        1      2        2 
  10  chr10_9167894     AOna    G    C      0.5      1        2 
  10  chr10_9167894     ASom    G    C        0      0        2 
  10  chr10_9167894     HCab    G    C        0      0        2 
  10  chr10_9167894     HPrz    G    C        0      0        2 
  10  chr10_9167894     ZBoe    G    C        1      2        2 
  10  chr10_9167894     ZGre    G    C        1      2        2 
  10  chr10_9167894     ZHar    G    C        1      2        2 
  10  chr10_9167894   Sample    G    C        0      0        2 
  10  chr10_9171140     AAsi    A    C        1      2        2 
  10  chr10_9171140     AKia    A    C        0      0        2 
  10  chr10_9171140     AOna    A    C        0      0        2 
  10  chr10_9171140     ASom    A    C        1      2        2 
  10  chr10_9171140     HCab    A    C        0      0        2 
  10  chr10_9171140     HPrz    A    C        0      0        2 
  10  chr10_9171140     ZBoe    A    C        0      0        2 
  10  chr10_9171140     ZGre    A    C        0      0        2 
  10  chr10_9171140     ZHar    A    C        0      0        2 
  10  chr10_9171140   Sample    A    C        1      2        2 
  10  chr10_9180001     AAsi    A    T        1      2        2 
  10  chr10_9180001     AKia    A    T        0      0        2 
  10  chr10_9180001     AOna    A    T        0      0        2 
  10  chr10_9180001     ASom    A    T        1      2        2 
  10  chr10_9180001     HCab    A    T        0      0        2 
  10  chr10_9180001     HPrz    A    T        0      0        2 
  10  chr10_9180001     ZBoe    A    T        0      0        2 
  10  chr10_9180001     ZGre    A    T        0      0        2 
  10  chr10_9180001     ZHar    A    T        0      0        2 
  10  chr10_9180001   Sample    A    T        1      2        2 
  10  chr10_9182820     AAsi    G    C        1      2        2 
  10  chr10_9182820     AKia    G    C        0      0        2 
  10  chr10_9182820     AOna    G    C        0      0        2 
  10  chr10_9182820     ASom    G    C        1      2        2 
  10  chr10_9182820     HCab    G    C        1      2        2 
  10  chr10_9182820     HPrz    G    C        1      2        2 
  10  chr10_9182820     ZBoe    G    C        0      0        2 
  10  chr10_9182820     ZGre    G    C        0      0        2 
  10  chr10_9182820     ZHar    G    C        0      0        2 
  10  chr10_9182820   Sample    G    C        1      2        2 
  10  chr10_9184167     AAsi    C    G        0      0        2 
  10  chr10_9184167     AKia    C    G        0      0        2 
  10  chr10_9184167     AOna    C    G        0      0        2 
  10  chr10_9184167     ASom    C    G        0      0        2 
  10  chr10_9184167     HCab    C    G        1      2        2 
  10  chr10_9184167     HPrz    C    G        1      2        2 
  10  chr10_9184167     ZBoe    C    G        0      0        2 
  10  chr10_9184167     ZGre    C    G        0      0        2 
  10  chr10_9184167     ZHar    C    G        0      0        2 
  10  chr10_9184167   Sample    C    G        0      0        2 
  10  chr10_9214558     AAsi    C    G      0.5      1        2 
  10  chr10_9214558     AKia    C    G        0      0        2 
  10  chr10_9214558     AOna    C    G        0      0        2 
  10  chr10_9214558     ASom    C    G        0      0        2 
  10  chr10_9214558     HCab    C    G        0      0        2 
  10  chr10_9214558     HPrz    C    G        0      0        2 
  10  chr10_9214558     ZBoe    C    G        0      0        2 
  10  chr10_9214558     ZGre    C    G        0      0        2 
  10  chr10_9214558     ZHar    C    G        0      0        2 
  10  chr10_9214558   Sample    C    G        0      0        2 
  10  chr10_9225762     AAsi    C    G        0      0        2 
  10  chr10_9225762     AKia    C    G        0      0        2 
  10  chr10_9225762     AOna    C    G        0      0        2 
  10  chr10_9225762     ASom    C    G        0      0        2 
  10  chr10_9225762     HCab    C    G        0      0        2 
  10  chr10_9225762     HPrz    C    G        0      0        2 
  10  chr10_9225762     ZBoe    C    G        0      0        2 
  10  chr10_9225762     ZGre    C    G        1      2        2 
  10  chr10_9225762     ZHar    C    G        0      0        2 
  10  chr10_9225762   Sample    C    G        0      0        2 
  10  chr10_9234203     AAsi    G    C        0      0        2 
  10  chr10_9234203     AKia    G    C      0.5      1        2 
  10  chr10_9234203     AOna    G    C      0.5      1        2 
  10  chr10_9234203     ASom    G    C        0      0        2 
  10  chr10_9234203     HCab    G    C        0      0        2 
  10  chr10_9234203     HPrz    G    C        0      0        2 
  10  chr10_9234203     ZBoe    G    C        0      0        2 
  10  chr10_9234203     ZGre    G    C        0      0        2 
  10  chr10_9234203     ZHar    G    C        0      0        2 
  10  chr10_9234203   Sample    G    C        0      0        2 
  10  chr10_9243914     AAsi    A    C      0.5      1        2 
  10  chr10_9243914     AKia    A    C        0      0        2 
  10  chr10_9243914     AOna    A    C        0      0        2 
  10  chr10_9243914     ASom    A    C        0      0        2 
  10  chr10_9243914     HCab    A    C        0      0        2 
  10  chr10_9243914     HPrz    A    C        0      0        2 
  10  chr10_9243914     ZBoe    A    C        0      0        2 
  10  chr10_9243914     ZGre    A    C        0      0        2 
  10  chr10_9243914     ZHar    A    C        0      0        2 
  10  chr10_9243914   Sample    A    C        0      0        2 
  10  chr10_9250260     AAsi    G    C        1      2        2 
  10  chr10_9250260     AKia    G    C        0      0        2 
  10  chr10_9250260     AOna    G    C        0      0        2 
  10  chr10_9250260     ASom    G    C        1      2        2 
  10  chr10_9250260     HCab    G    C        0      0        2 
  10  chr10_9250260     HPrz    G    C        0      0        2 
  10  chr10_9250260     ZBoe    G    C        0      0        2 
  10  chr10_9250260     ZGre    G    C        0      0        2 
  10  chr10_9250260     ZHar    G    C        0      0        2 
  10  chr10_9250260   Sample    G    C        1      2        2 
  10  chr10_9257751     AAsi    C    A        0      0        2 
  10  chr10_9257751     AKia    C    A        0      0        2 
  10  chr10_9257751     AOna    C    A        0      0        2 
  10  chr10_9257751     ASom    C    A        0      0        2 
  10  chr10_9257751     HCab    C    A        0      0        2 
  10  chr10_9257751     HPrz    C    A        0      0        2 
  10  chr10_9257751     ZBoe    C    A        0      0        2 
  10  chr10_9257751     ZGre    C    A        0      0        2 
  10  chr10_9257751     ZHar    C    A        1      2        2 
  10  chr10_9257751   Sample    C    A        0      0        2 
  10  chr10_9273845     AAsi    G    T        0      0        2 
  10  chr10_9273845     AKia    G    T        0      0        2 
  10  chr10_9273845     AOna    G    T        0      0        2 
  10  chr10_9273845     ASom    G    T        0      0        2 
  10  chr10_9273845     HCab    G    T        0      0        2 
  10  chr10_9273845     HPrz    G    T        0      0        2 
  10  chr10_9273845     ZBoe    G    T        0      0        2 
  10  chr10_9273845     ZGre    G    T      0.5      1        2 
  10  chr10_9273845     ZHar    G    T        0      0        2 
  10  chr10_9273845   Sample    G    T        0      0        2 
  10  chr10_9281786     AAsi    G    T        0      0        2 
  10  chr10_9281786     AKia    G    T      0.5      1        2 
  10  chr10_9281786     AOna    G    T      0.5      1        2 
  10  chr10_9281786     ASom    G    T        0      0        2 
  10  chr10_9281786     HCab    G    T        0      0        2 
  10  chr10_9281786     HPrz    G    T        0      0        2 
  10  chr10_9281786     ZBoe    G    T        0      0        2 
  10  chr10_9281786     ZGre    G    T        0      0        2 
  10  chr10_9281786     ZHar    G    T        0      0        2 
  10  chr10_9281786   Sample    G    T        0      0        2 
  10  chr10_9284555     AAsi    G    C        0      0        2 
  10  chr10_9284555     AKia    G    C        0      0        2 
  10  chr10_9284555     AOna    G    C        0      0        2 
  10  chr10_9284555     ASom    G    C        0      0        2 
  10  chr10_9284555     HCab    G    C        0      0        2 
  10  chr10_9284555     HPrz    G    C        0      0        2 
  10  chr10_9284555     ZBoe    G    C        1      2        2 
  10  chr10_9284555     ZGre    G    C        0      0        2 
  10  chr10_9284555     ZHar    G    C        0      0        2 
  10  chr10_9284555   Sample    G    C        0      0        2 
  10  chr10_9288529     AAsi    G    C        0      0        2 
  10  chr10_9288529     AKia    G    C        0      0        2 
  10  chr10_9288529     AOna    G    C        0      0        2 
  10  chr10_9288529     ASom    G    C        0      0        2 
  10  chr10_9288529     HCab    G    C      0.5      1        2 
  10  chr10_9288529     HPrz    G    C        1      2        2 
  10  chr10_9288529     ZBoe    G    C        0      0        2 
  10  chr10_9288529     ZGre    G    C        0      0        2 
  10  chr10_9288529     ZHar    G    C        0      0        2 
  10  chr10_9288529   Sample    G    C        0      0        2 
  10  chr10_9296586     AAsi    G    C        0      0        2 
  10  chr10_9296586     AKia    G    C        0      0        2 
  10  chr10_9296586     AOna    G    C        0      0        2 
  10  chr10_9296586     ASom    G    C        0      0        2 
  10  chr10_9296586     HCab    G    C        1      2        2 
  10  chr10_9296586     HPrz    G    C      0.5      1        2 
  10  chr10_9296586     ZBoe    G    C        0      0        2 
  10  chr10_9296586     ZGre    G    C        0      0        2 
  10  chr10_9296586     ZHar    G    C        0      0        2 
  10  chr10_9296586   Sample    G    C        0      0        2 
  10  chr10_9304522     AAsi    G    C        0      0        2 
  10  chr10_9304522     AKia    G    C        0      0        2 
  10  chr10_9304522     AOna    G    C        1      2        2 
  10  chr10_9304522     ASom    G    C        0      0        2 
  10  chr10_9304522     HCab    G    C        0      0        2 
  10  chr10_9304522     HPrz    G    C        0      0        2 
  10  chr10_9304522     ZBoe    G    C        0      0        2 
  10  chr10_9304522     ZGre    G    C        0      0        2 
  10  chr10_9304522     ZHar    G    C        0      0        2 
  10  chr10_9304522   Sample    G    C        0      0        2 
  10  chr10_9336580     AAsi    C    G        0      0        2 
  10  chr10_9336580     AKia    C    G        1      2        2 
  10  chr10_9336580     AOna    C    G        1      2        2 
  10  chr10_9336580     ASom    C    G        0      0        2 
  10  chr10_9336580     HCab    C    G        0      0        2 
  10  chr10_9336580     HPrz    C    G        0      0        2 
  10  chr10_9336580     ZBoe    C    G        0      0        2 
  10  chr10_9336580     ZGre    C    G        0      0        2 
  10  chr10_9336580     ZHar    C    G        0      0        2 
  10  chr10_9336580   Sample    C    G        0      0        2 
  10  chr10_9339433     AAsi    A    C        0      0        2 
  10  chr10_9339433     AKia    A    C        0      0        2 
  10  chr10_9339433     AOna    A    C        0      0        2 
  10  chr10_9339433     ASom    A    C        0      0        2 
  10  chr10_9339433     HCab    A    C        1      2        2 
  10  chr10_9339433     HPrz    A    C        1      2        2 
  10  chr10_9339433     ZBoe    A    C        0      0        2 
  10  chr10_9339433     ZGre    A    C        0      0        2 
  10  chr10_9339433     ZHar    A    C        0      0        2 
  10  chr10_9339433   Sample    A    C        0      0        2 
  10  chr10_9342634     AAsi    G    C      0.5      1        2 
  10  chr10_9342634     AKia    G    C        0      0        2 
  10  chr10_9342634     AOna    G    C        0      0        2 
  10  chr10_9342634     ASom    G    C        0      0        2 
  10  chr10_9342634     HCab    G    C        0      0        2 
  10  chr10_9342634     HPrz    G    C        0      0        2 
  10  chr10_9342634     ZBoe    G    C        0      0        2 
  10  chr10_9342634     ZGre    G    C        0      0        2 
  10  chr10_9342634     ZHar    G    C        0      0        2 
  10  chr10_9342634   Sample    G    C        0      0        2 
  10  chr10_9342643     AAsi    A    C        1      2        2 
  10  chr10_9342643     AKia    A    C        0      0        2 
  10  chr10_9342643     AOna    A    C        0      0        2 
  10  chr10_9342643     ASom    A    C        1      2        2 
  10  chr10_9342643     HCab    A    C        0      0        2 
  10  chr10_9342643     HPrz    A    C        0      0        2 
  10  chr10_9342643     ZBoe    A    C        0      0        2 
  10  chr10_9342643     ZGre    A    C        0      0        2 
  10  chr10_9342643     ZHar    A    C        0      0        2 
  10  chr10_9342643   Sample    A    C        1      2        2 
  10  chr10_9358958     AAsi    G    C        0      0        2 
  10  chr10_9358958     AKia    G    C        1      2        2 
  10  chr10_9358958     AOna    G    C        1      2        2 
  10  chr10_9358958     ASom    G    C        0      0        2 
  10  chr10_9358958     HCab    G    C        0      0        2 
  10  chr10_9358958     HPrz    G    C        0      0        2 
  10  chr10_9358958     ZBoe    G    C      0.5      1        2 
  10  chr10_9358958     ZGre    G    C        1      2        2 
  10  chr10_9358958     ZHar    G    C        0      0        2 
  10  chr10_9358958   Sample    G    C        0      0        2 
  10  chr10_9360403     AAsi    A    T        0      0        2 
  10  chr10_9360403     AKia    A    T        0      0        2 
  10  chr10_9360403     AOna    A    T        0      0        2 
  10  chr10_9360403     ASom    A    T        0      0        2 
  10  chr10_9360403     HCab    A    T        0      0        2 
  10  chr10_9360403     HPrz    A    T        0      0        2 
  10  chr10_9360403     ZBoe    A    T        0      0        2 
  10  chr10_9360403     ZGre    A    T        0      0        2 
  10  chr10_9360403     ZHar    A    T        1      2        2 
  10  chr10_9360403   Sample    A    T        0      0        2 
  10  chr10_9367464     AAsi    T    G        0      0        2 
  10  chr10_9367464     AKia    T    G        0      0        2 
  10  chr10_9367464     AOna    T    G        0      0        2 
  10  chr10_9367464     ASom    T    G        0      0        2 
  10  chr10_9367464     HCab    T    G        0      0        2 
  10  chr10_9367464     HPrz    T    G        0      0        2 
  10  chr10_9367464     ZBoe    T    G        0      0        2 
  10  chr10_9367464     ZGre    T    G        0      0        2 
  10  chr10_9367464     ZHar    T    G      0.5      1        2 
  10  chr10_9367464   Sample    T    G        0      0        2 
  10  chr10_9426920     AAsi    C    G        0      0        2 
  10  chr10_9426920     AKia    C    G        0      0        2 
  10  chr10_9426920     AOna    C    G        0      0        2 
  10  chr10_9426920     ASom    C    G        0      0        2 
  10  chr10_9426920     HCab    C    G        0      0        2 
  10  chr10_9426920     HPrz    C    G        0      0        2 
  10  chr10_9426920     ZBoe    C    G      0.5      1        2 
  10  chr10_9426920     ZGre    C    G        0      0        2 
  10  chr10_9426920     ZHar    C    G        0      0        2 
  10  chr10_9426920   Sample    C    G        0      0        2 
  10  chr10_9442910     AAsi    C    A        0      0        2 
  10  chr10_9442910     AKia    C    A        0      0        2 
  10  chr10_9442910     AOna    C    A        1      2        2 
  10  chr10_9442910     ASom    C    A        0      0        2 
  10  chr10_9442910     HCab    C    A        0      0        2 
  10  chr10_9442910     HPrz    C    A        0      0        2 
  10  chr10_9442910     ZBoe    C    A        0      0        2 
  10  chr10_9442910     ZGre    C    A        0      0        2 
  10  chr10_9442910     ZHar    C    A        0      0        2 
  10  chr10_9442910   Sample    C    A        0      0        2 
  10  chr10_9447932     AAsi    T    G        0      0        2 
  10  chr10_9447932     AKia    T    G        0      0        2 
  10  chr10_9447932     AOna    T    G        0      0        2 
  10  chr10_9447932     ASom    T    G        0      0        2 
  10  chr10_9447932     HCab    T    G        0      0        2 
  10  chr10_9447932     HPrz    T    G        0      0        2 
  10  chr10_9447932     ZBoe    T    G        0      0        2 
  10  chr10_9447932     ZGre    T    G        1      2        2 
  10  chr10_9447932     ZHar    T    G        0      0        2 
  10  chr10_9447932   Sample    T    G        0      0        2 
  10  chr10_9449988     AAsi    A    C        0      0        2 
  10  chr10_9449988     AKia    A    C        0      0        2 
  10  chr10_9449988     AOna    A    C        0      0        2 
  10  chr10_9449988     ASom    A    C        0      0        2 
  10  chr10_9449988     HCab    A    C        0      0        2 
  10  chr10_9449988     HPrz    A    C        0      0        2 
  10  chr10_9449988     ZBoe    A    C        1      2        2 
  10  chr10_9449988     ZGre    A    C        0      0        2 
  10  chr10_9449988     ZHar    A    C        0      0        2 
  10  chr10_9449988   Sample    A    C        0      0        2 
  10  chr10_9462106     AAsi    C    G        0      0        2 
  10  chr10_9462106     AKia    C    G        0      0        2 
  10  chr10_9462106     AOna    C    G        0      0        2 
  10  chr10_9462106     ASom    C    G        0      0        2 
  10  chr10_9462106     HCab    C    G        0      0        2 
  10  chr10_9462106     HPrz    C    G        0      0        2 
  10  chr10_9462106     ZBoe    C    G        0      0        2 
  10  chr10_9462106     ZGre    C    G        0      0        2 
  10  chr10_9462106     ZHar    C    G      0.5      1        2 
  10  chr10_9462106   Sample    C    G        0      0        2 
  10  chr10_9475877     AAsi    T    A        0      0        2 
  10  chr10_9475877     AKia    T    A      0.5      1        2 
  10  chr10_9475877     AOna    T    A        0      0        2 
  10  chr10_9475877     ASom    T    A        0      0        2 
  10  chr10_9475877     HCab    T    A        0      0        2 
  10  chr10_9475877     HPrz    T    A        0      0        2 
  10  chr10_9475877     ZBoe    T    A        0      0        2 
  10  chr10_9475877     ZGre    T    A        0      0        2 
  10  chr10_9475877     ZHar    T    A        0      0        2 
  10  chr10_9475877   Sample    T    A        0      0        2 
  10  chr10_9478326     AAsi    A    C        1      2        2 
  10  chr10_9478326     AKia    A    C        0      0        2 
  10  chr10_9478326     AOna    A    C        0      0        2 
  10  chr10_9478326     ASom    A    C        1      2        2 
  10  chr10_9478326     HCab    A    C        0      0        2 
  10  chr10_9478326     HPrz    A    C        0      0        2 
  10  chr10_9478326     ZBoe    A    C        0      0        2 
  10  chr10_9478326     ZGre    A    C        0      0        2 
  10  chr10_9478326     ZHar    A    C        0      0        2 
  10  chr10_9478326   Sample    A    C        1      2        2 
  10  chr10_9534114     AAsi    C    G        0      0        2 
  10  chr10_9534114     AKia    C    G        0      0        2 
  10  chr10_9534114     AOna    C    G        0      0        2 
  10  chr10_9534114     ASom    C    G        0      0        2 
  10  chr10_9534114     HCab    C    G        1      2        2 
  10  chr10_9534114     HPrz    C    G        1      2        2 
  10  chr10_9534114     ZBoe    C    G        0      0        2 
  10  chr10_9534114     ZGre    C    G        0      0        2 
  10  chr10_9534114     ZHar    C    G        0      0        2 
  10  chr10_9534114   Sample    C    G        0      0        2 
  10  chr10_9559052     AAsi    T    A        0      0        2 
  10  chr10_9559052     AKia    T    A        0      0        2 
  10  chr10_9559052     AOna    T    A        0      0        2 
  10  chr10_9559052     ASom    T    A        0      0        2 
  10  chr10_9559052     HCab    T    A      0.5      1        2 
  10  chr10_9559052     HPrz    T    A        1      2        2 
  10  chr10_9559052     ZBoe    T    A        0      0        2 
  10  chr10_9559052     ZGre    T    A        0      0        2 
  10  chr10_9559052     ZHar    T    A        0      0        2 
  10  chr10_9559052   Sample    T    A        0      0        2 
  10  chr10_9584144     AAsi    G    T        0      0        2 
  10  chr10_9584144     AKia    G    T        0      0        2 
  10  chr10_9584144     AOna    G    T        0      0        2 
  10  chr10_9584144     ASom    G    T        0      0        2 
  10  chr10_9584144     HCab    G    T        1      2        2 
  10  chr10_9584144     HPrz    G    T        1      2        2 
  10  chr10_9584144     ZBoe    G    T        0      0        2 
  10  chr10_9584144     ZGre    G    T        0      0        2 
  10  chr10_9584144     ZHar    G    T        0      0        2 
  10  chr10_9584144   Sample    G    T        0      0        2 
  10  chr10_9589533     AAsi    C    A        0      0        2 
  10  chr10_9589533     AKia    C    A        0      0        2 
  10  chr10_9589533     AOna    C    A        0      0        2 
  10  chr10_9589533     ASom    C    A        1      2        2 
  10  chr10_9589533     HCab    C    A        0      0        2 
  10  chr10_9589533     HPrz    C    A        0      0        2 
  10  chr10_9589533     ZBoe    C    A        0      0        2 
  10  chr10_9589533     ZGre    C    A        0      0        2 
  10  chr10_9589533     ZHar    C    A        0      0        2 
  10  chr10_9589533   Sample    C    A        0      0        2 
  10  chr10_9601996     AAsi    A    T        0      0        2 
  10  chr10_9601996     AKia    A    T        1      2        2 
  10  chr10_9601996     AOna    A    T        1      2        2 
  10  chr10_9601996     ASom    A    T        0      0        2 
  10  chr10_9601996     HCab    A    T        0      0        2 
  10  chr10_9601996     HPrz    A    T        0      0        2 
  10  chr10_9601996     ZBoe    A    T        0      0        2 
  10  chr10_9601996     ZGre    A    T        0      0        2 
  10  chr10_9601996     ZHar    A    T        0      0        2 
  10  chr10_9601996   Sample    A    T        0      0        2 
  10  chr10_9645127     AAsi    C    G        0      0        2 
  10  chr10_9645127     AKia    C    G        0      0        2 
  10  chr10_9645127     AOna    C    G        1      2        2 
  10  chr10_9645127     ASom    C    G        0      0        2 
  10  chr10_9645127     HCab    C    G        0      0        2 
  10  chr10_9645127     HPrz    C    G        0      0        2 
  10  chr10_9645127     ZBoe    C    G        0      0        2 
  10  chr10_9645127     ZGre    C    G        0      0        2 
  10  chr10_9645127     ZHar    C    G        0      0        2 
  10  chr10_9645127   Sample    C    G        0      0        2 
  10  chr10_9646523     AAsi    A    T        0      0        2 
  10  chr10_9646523     AKia    A    T        0      0        2 
  10  chr10_9646523     AOna    A    T        1      2        2 
  10  chr10_9646523     ASom    A    T        0      0        2 
  10  chr10_9646523     HCab    A    T        0      0        2 
  10  chr10_9646523     HPrz    A    T        0      0        2 
  10  chr10_9646523     ZBoe    A    T        0      0        2 
  10  chr10_9646523     ZGre    A    T        0      0        2 
  10  chr10_9646523     ZHar    A    T        0      0        2 
  10  chr10_9646523   Sample    A    T        0      0        2 
  10  chr10_9647889     AAsi    G    T        0      0        2 
  10  chr10_9647889     AKia    G    T        0      0        2 
  10  chr10_9647889     AOna    G    T        0      0        2 
  10  chr10_9647889     ASom    G    T        0      0        2 
  10  chr10_9647889     HCab    G    T        0      0        2 
  10  chr10_9647889     HPrz    G    T        0      0        2 
  10  chr10_9647889     ZBoe    G    T        0      0        2 
  10  chr10_9647889     ZGre    G    T        0      0        2 
  10  chr10_9647889     ZHar    G    T        1      2        2 
  10  chr10_9647889   Sample    G    T        0      0        2 
  10  chr10_9652351     AAsi    T    G        1      2        2 
  10  chr10_9652351     AKia    T    G        0      0        2 
  10  chr10_9652351     AOna    T    G        0      0        2 
  10  chr10_9652351     ASom    T    G        1      2        2 
  10  chr10_9652351     HCab    T    G        0      0        2 
  10  chr10_9652351     HPrz    T    G        0      0        2 
  10  chr10_9652351     ZBoe    T    G        0      0        2 
  10  chr10_9652351     ZGre    T    G        0      0        2 
  10  chr10_9652351     ZHar    T    G        0      0        2 
  10  chr10_9652351   Sample    T    G        1      2        2 
  10  chr10_9654613     AAsi    C    A        0      0        2 
  10  chr10_9654613     AKia    C    A        0      0        2 
  10  chr10_9654613     AOna    C    A        0      0        2 
  10  chr10_9654613     ASom    C    A        0      0        2 
  10  chr10_9654613     HCab    C    A        1      2        2 
  10  chr10_9654613     HPrz    C    A        1      2        2 
  10  chr10_9654613     ZBoe    C    A        0      0        2 
  10  chr10_9654613     ZGre    C    A        0      0        2 
  10  chr10_9654613     ZHar    C    A        0      0        2 
  10  chr10_9654613   Sample    C    A        0      0        2 
  10  chr10_9665482     AAsi    C    A        0      0        2 
  10  chr10_9665482     AKia    C    A        0      0        2 
  10  chr10_9665482     AOna    C    A        0      0        2 
  10  chr10_9665482     ASom    C    A        0      0        2 
  10  chr10_9665482     HCab    C    A        0      0        2 
  10  chr10_9665482     HPrz    C    A        0      0        2 
  10  chr10_9665482     ZBoe    C    A      0.5      1        2 
  10  chr10_9665482     ZGre    C    A        0      0        2 
  10  chr10_9665482     ZHar    C    A        0      0        2 
  10  chr10_9665482   Sample    C    A        0      0        2 
  10  chr10_9670962     AAsi    A    C        0      0        2 
  10  chr10_9670962     AKia    A    C        0      0        2 
  10  chr10_9670962     AOna    A    C        0      0        2 
  10  chr10_9670962     ASom    A    C        0      0        2 
  10  chr10_9670962     HCab    A    C        0      0        2 
  10  chr10_9670962     HPrz    A    C        0      0        2 
  10  chr10_9670962     ZBoe    A    C        0      0        2 
  10  chr10_9670962     ZGre    A    C        1      2        2 
  10  chr10_9670962     ZHar    A    C        0      0        2 
  10  chr10_9670962   Sample    A    C        0      0        2 
  10  chr10_9678857     AAsi    G    C        0      0        2 
  10  chr10_9678857     AKia    G    C        0      0        2 
  10  chr10_9678857     AOna    G    C        0      0        2 
  10  chr10_9678857     ASom    G    C        0      0        2 
  10  chr10_9678857     HCab    G    C      0.5      1        2 
  10  chr10_9678857     HPrz    G    C        1      2        2 
  10  chr10_9678857     ZBoe    G    C        0      0        2 
  10  chr10_9678857     ZGre    G    C        0      0        2 
  10  chr10_9678857     ZHar    G    C        0      0        2 
  10  chr10_9678857   Sample    G    C        0      0        2 
  10  chr10_9681185     AAsi    A    C        0      0        2 
  10  chr10_9681185     AKia    A    C        0      0        2 
  10  chr10_9681185     AOna    A    C        0      0        2 
  10  chr10_9681185     ASom    A    C        0      0        2 
  10  chr10_9681185     HCab    A    C        0      0        2 
  10  chr10_9681185     HPrz    A    C        1      2        2 
  10  chr10_9681185     ZBoe    A    C        0      0        2 
  10  chr10_9681185     ZGre    A    C        0      0        2 
  10  chr10_9681185     ZHar    A    C        0      0        2 
  10  chr10_9681185   Sample    A    C        0      0        2 
  10  chr10_9682962     AAsi    C    A        1      2        2 
  10  chr10_9682962     AKia    C    A        1      2        2 
  10  chr10_9682962     AOna    C    A        1      2        2 
  10  chr10_9682962     ASom    C    A        1      2        2 
  10  chr10_9682962     HCab    C    A        0      0        2 
  10  chr10_9682962     HPrz    C    A        0      0        2 
  10  chr10_9682962     ZBoe    C    A        0      0        2 
  10  chr10_9682962     ZGre    C    A        0      0        2 
  10  chr10_9682962     ZHar    C    A        0      0        2 
  10  chr10_9682962   Sample    C    A        1      2        2 
  10  chr10_9685044     AAsi    C    G        0      0        2 
  10  chr10_9685044     AKia    C    G        0      0        2 
  10  chr10_9685044     AOna    C    G        1      2        2 
  10  chr10_9685044     ASom    C    G        0      0        2 
  10  chr10_9685044     HCab    C    G        0      0        2 
  10  chr10_9685044     HPrz    C    G        0      0        2 
  10  chr10_9685044     ZBoe    C    G        0      0        2 
  10  chr10_9685044     ZGre    C    G        0      0        2 
  10  chr10_9685044     ZHar    C    G        0      0        2 
  10  chr10_9685044   Sample    C    G        0      0        2 
  10  chr10_9686511     AAsi    T    G        0      0        2 
  10  chr10_9686511     AKia    T    G        0      0        2 
  10  chr10_9686511     AOna    T    G        0      0        2 
  10  chr10_9686511     ASom    T    G        0      0        2 
  10  chr10_9686511     HCab    T    G        0      0        2 
  10  chr10_9686511     HPrz    T    G        0      0        2 
  10  chr10_9686511     ZBoe    T    G        1      2        2 
  10  chr10_9686511     ZGre    T    G        0      0        2 
  10  chr10_9686511     ZHar    T    G        0      0        2 
  10  chr10_9686511   Sample    T    G        0      0        2 
  10  chr10_9687356     AAsi    T    A        1      2        2 
  10  chr10_9687356     AKia    T    A        0      0        2 
  10  chr10_9687356     AOna    T    A        0      0        2 
  10  chr10_9687356     ASom    T    A        1      2        2 
  10  chr10_9687356     HCab    T    A        1      2        2 
  10  chr10_9687356     HPrz    T    A        1      2        2 
  10  chr10_9687356     ZBoe    T    A        0      0        2 
  10  chr10_9687356     ZGre    T    A        0      0        2 
  10  chr10_9687356     ZHar    T    A        0      0        2 
  10  chr10_9687356   Sample    T    A        1      2        2 
  10  chr10_9690146     AAsi    T    G        0      0        2 
  10  chr10_9690146     AKia    T    G        0      0        2 
  10  chr10_9690146     AOna    T    G        0      0        2 
  10  chr10_9690146     ASom    T    G        0      0        2 
  10  chr10_9690146     HCab    T    G      0.5      1        2 
  10  chr10_9690146     HPrz    T    G        1      2        2 
  10  chr10_9690146     ZBoe    T    G        0      0        2 
  10  chr10_9690146     ZGre    T    G        0      0        2 
  10  chr10_9690146     ZHar    T    G        0      0        2 
  10  chr10_9690146   Sample    T    G        0      0        2 
  10  chr10_9699028     AAsi    G    T        0      0        2 
  10  chr10_9699028     AKia    G    T        0      0        2 
  10  chr10_9699028     AOna    G    T        0      0        2 
  10  chr10_9699028     ASom    G    T        0      0        2 
  10  chr10_9699028     HCab    G    T        1      2        2 
  10  chr10_9699028     HPrz    G    T        1      2        2 
  10  chr10_9699028     ZBoe    G    T        0      0        2 
  10  chr10_9699028     ZGre    G    T        0      0        2 
  10  chr10_9699028     ZHar    G    T        0      0        2 
  10  chr10_9699028   Sample    G    T        0      0        2 
  10  chr10_9699184     AAsi    G    C        0      0        2 
  10  chr10_9699184     AKia    G    C        0      0        2 
  10  chr10_9699184     AOna    G    C        1      2        2 
  10  chr10_9699184     ASom    G    C        0      0        2 
  10  chr10_9699184     HCab    G    C        0      0        2 
  10  chr10_9699184     HPrz    G    C        0      0        2 
  10  chr10_9699184     ZBoe    G    C        0      0        2 
  10  chr10_9699184     ZGre    G    C        0      0        2 
  10  chr10_9699184     ZHar    G    C        0      0        2 
  10  chr10_9699184   Sample    G    C        0      0        2 
  10  chr10_9701790     AAsi    G    T        0      0        2 
  10  chr10_9701790     AKia    G    T        0      0        2 
  10  chr10_9701790     AOna    G    T        0      0        2 
  10  chr10_9701790     ASom    G    T        0      0        2 
  10  chr10_9701790     HCab    G    T        0      0        2 
  10  chr10_9701790     HPrz    G    T        1      2        2 
  10  chr10_9701790     ZBoe    G    T        0      0        2 
  10  chr10_9701790     ZGre    G    T        0      0        2 
  10  chr10_9701790     ZHar    G    T        0      0        2 
  10  chr10_9701790   Sample    G    T        0      0        2 
  10  chr10_9772115     AAsi    G    C        1      2        2 
  10  chr10_9772115     AKia    G    C        0      0        2 
  10  chr10_9772115     AOna    G    C        0      0        2 
  10  chr10_9772115     ASom    G    C        1      2        2 
  10  chr10_9772115     HCab    G    C        0      0        2 
  10  chr10_9772115     HPrz    G    C        0      0        2 
  10  chr10_9772115     ZBoe    G    C        0      0        2 
  10  chr10_9772115     ZGre    G    C        0      0        2 
  10  chr10_9772115     ZHar    G    C        0      0        2 
  10  chr10_9772115   Sample    G    C        0      0        2 
  10  chr10_9809099     AAsi    C    A        0      0        2 
  10  chr10_9809099     AKia    C    A        0      0        2 
  10  chr10_9809099     AOna    C    A        0      0        2 
  10  chr10_9809099     ASom    C    A        0      0        2 
  10  chr10_9809099     HCab    C    A        0      0        2 
  10  chr10_9809099     HPrz    C    A        0      0        2 
  10  chr10_9809099     ZBoe    C    A      0.5      1        2 
  10  chr10_9809099     ZGre    C    A        0      0        2 
  10  chr10_9809099     ZHar    C    A        0      0        2 
  10  chr10_9809099   Sample    C    A        0      0        2 
  10  chr10_9811242     AAsi    A    T        0      0        2 
  10  chr10_9811242     AKia    A    T        0      0        2 
  10  chr10_9811242     AOna    A    T        0      0        2 
  10  chr10_9811242     ASom    A    T        0      0        2 
  10  chr10_9811242     HCab    A    T        1      2        2 
  10  chr10_9811242     HPrz    A    T        1      2        2 
  10  chr10_9811242     ZBoe    A    T        0      0        2 
  10  chr10_9811242     ZGre    A    T        0      0        2 
  10  chr10_9811242     ZHar    A    T        0      0        2 
  10  chr10_9811242   Sample    A    T        0      0        2 
  10  chr10_9812342     AAsi    T    A        0      0        2 
  10  chr10_9812342     AKia    T    A        0      0        2 
  10  chr10_9812342     AOna    T    A        0      0        2 
  10  chr10_9812342     ASom    T    A        0      0        2 
  10  chr10_9812342     HCab    T    A        1      2        2 
  10  chr10_9812342     HPrz    T    A        1      2        2 
  10  chr10_9812342     ZBoe    T    A        0      0        2 
  10  chr10_9812342     ZGre    T    A        0      0        2 
  10  chr10_9812342     ZHar    T    A        0      0        2 
  10  chr10_9812342   Sample    T    A        0      0        2 
  10  chr10_9827386     AAsi    A    C        0      0        2 
  10  chr10_9827386     AKia    A    C        0      0        2 
  10  chr10_9827386     AOna    A    C        0      0        2 
  10  chr10_9827386     ASom    A    C        0      0        2 
  10  chr10_9827386     HCab    A    C        0      0        2 
  10  chr10_9827386     HPrz    A    C        0      0        2 
  10  chr10_9827386     ZBoe    A    C      0.5      1        2 
  10  chr10_9827386     ZGre    A    C        0      0        2 
  10  chr10_9827386     ZHar    A    C        0      0        2 
  10  chr10_9827386   Sample    A    C        0      0        2 
  10  chr10_9828698     AAsi    T    G        0      0        2 
  10  chr10_9828698     AKia    T    G        0      0        2 
  10  chr10_9828698     AOna    T    G        0      0        2 
  10  chr10_9828698     ASom    T    G        0      0        2 
  10  chr10_9828698     HCab    T    G        0      0        2 
  10  chr10_9828698     HPrz    T    G        0      0        2 
  10  chr10_9828698     ZBoe    T    G      0.5      1        2 
  10  chr10_9828698     ZGre    T    G        0      0        2 
  10  chr10_9828698     ZHar    T    G        0      0        2 
  10  chr10_9828698   Sample    T    G        0      0        2 
  10  chr10_9925073     AAsi    C    A        0      0        2 
  10  chr10_9925073     AKia    C    A        0      0        2 
  10  chr10_9925073     AOna    C    A        0      0        2 
  10  chr10_9925073     ASom    C    A        0      0        2 
  10  chr10_9925073     HCab    C    A        1      2        2 
  10  chr10_9925073     HPrz    C    A        1      2        2 
  10  chr10_9925073     ZBoe    C    A        0      0        2 
  10  chr10_9925073     ZGre    C    A        0      0        2 
  10  chr10_9925073     ZHar    C    A        0      0        2 
  10  chr10_9925073   Sample    C    A        0      0        2 
  10  chr10_9925159     AAsi    A    T        0      0        2 
  10  chr10_9925159     AKia    A    T        0      0        2 
  10  chr10_9925159     AOna    A    T        0      0        2 
  10  chr10_9925159     ASom    A    T        0      0        2 
  10  chr10_9925159     HCab    A    T        1      2        2 
  10  chr10_9925159     HPrz    A    T        1      2        2 
  10  chr10_9925159     ZBoe    A    T        0      0        2 
  10  chr10_9925159     ZGre    A    T        0      0        2 
  10  chr10_9925159     ZHar    A    T        0      0        2 
  10  chr10_9925159   Sample    A    T        0      0        2 
  10  chr10_9930902     AAsi    G    T        0      0        2 
  10  chr10_9930902     AKia    G    T        1      2        2 
  10  chr10_9930902     AOna    G    T        1      2        2 
  10  chr10_9930902     ASom    G    T        0      0        2 
  10  chr10_9930902     HCab    G    T        0      0        2 
  10  chr10_9930902     HPrz    G    T        0      0        2 
  10  chr10_9930902     ZBoe    G    T        0      0        2 
  10  chr10_9930902     ZGre    G    T        0      0        2 
  10  chr10_9930902     ZHar    G    T        0      0        2 
  10  chr10_9930902   Sample    G    T        0      0        2 
  10  chr10_9948705     AAsi    C    G        0      0        2 
  10  chr10_9948705     AKia    C    G        0      0        2 
  10  chr10_9948705     AOna    C    G        0      0        2 
  10  chr10_9948705     ASom    C    G        0      0        2 
  10  chr10_9948705     HCab    C    G        0      0        2 
  10  chr10_9948705     HPrz    C    G        0      0        2 
  10  chr10_9948705     ZBoe    C    G        0      0        2 
  10  chr10_9948705     ZGre    C    G        0      0        2 
  10  chr10_9948705     ZHar    C    G        1      2        2 
  10  chr10_9948705   Sample    C    G        0      0        2 
  10  chr10_9957897     AAsi    G    T        0      0        2 
  10  chr10_9957897     AKia    G    T        0      0        2 
  10  chr10_9957897     AOna    G    T        0      0        2 
  10  chr10_9957897     ASom    G    T      0.5      1        2 
  10  chr10_9957897     HCab    G    T        0      0        2 
  10  chr10_9957897     HPrz    G    T        0      0        2 
  10  chr10_9957897     ZBoe    G    T        0      0        2 
  10  chr10_9957897     ZGre    G    T        0      0        2 
  10  chr10_9957897     ZHar    G    T        0      0        2 
  10  chr10_9957897   Sample    G    T        0      0        2 
  10  chr10_9964048     AAsi    C    G        0      0        2 
  10  chr10_9964048     AKia    C    G        0      0        2 
  10  chr10_9964048     AOna    C    G        0      0        2 
  10  chr10_9964048     ASom    C    G        0      0        2 
  10  chr10_9964048     HCab    C    G        1      2        2 
  10  chr10_9964048     HPrz    C    G        1      2        2 
  10  chr10_9964048     ZBoe    C    G        0      0        2 
  10  chr10_9964048     ZGre    C    G        0      0        2 
  10  chr10_9964048     ZHar    C    G        0      0        2 
  10  chr10_9964048   Sample    C    G        0      0        2 
  10  chr10_9975539     AAsi    G    C        0      0        2 
  10  chr10_9975539     AKia    G    C        0      0        2 
  10  chr10_9975539     AOna    G    C        0      0        2 
  10  chr10_9975539     ASom    G    C        0      0        2 
  10  chr10_9975539     HCab    G    C        0      0        2 
  10  chr10_9975539     HPrz    G    C        0      0        2 
  10  chr10_9975539     ZBoe    G    C        0      0        2 
  10  chr10_9975539     ZGre    G    C      0.5      1        2 
  10  chr10_9975539     ZHar    G    C        0      0        2 
  10  chr10_9975539   Sample    G    C        0      0        2 
  10  chr10_9980078     AAsi    A    C        0      0        2 
  10  chr10_9980078     AKia    A    C        0      0        2 
  10  chr10_9980078     AOna    A    C        1      2        2 
  10  chr10_9980078     ASom    A    C        0      0        2 
  10  chr10_9980078     HCab    A    C        0      0        2 
  10  chr10_9980078     HPrz    A    C        0      0        2 
  10  chr10_9980078     ZBoe    A    C        0      0        2 
  10  chr10_9980078     ZGre    A    C        0      0        2 
  10  chr10_9980078     ZHar    A    C        0      0        2 
  10  chr10_9980078   Sample    A    C        0      0        2 
  10  chr10_9991026     AAsi    A    T        0      0        2 
  10  chr10_9991026     AKia    A    T        0      0        2 
  10  chr10_9991026     AOna    A    T        1      2        2 
  10  chr10_9991026     ASom    A    T        0      0        2 
  10  chr10_9991026     HCab    A    T        0      0        2 
  10  chr10_9991026     HPrz    A    T        0      0        2 
  10  chr10_9991026     ZBoe    A    T        0      0        2 
  10  chr10_9991026     ZGre    A    T        0      0        2 
  10  chr10_9991026     ZHar    A    T        0      0        2 
  10  chr10_9991026   Sample    A    T        0      0        2 
  10 chr10_10025909     AAsi    G    T        0      0        2 
  10 chr10_10025909     AKia    G    T        0      0        2 
  10 chr10_10025909     AOna    G    T        0      0        2 
  10 chr10_10025909     ASom    G    T        0      0        2 
  10 chr10_10025909     HCab    G    T        1      2        2 
  10 chr10_10025909     HPrz    G    T        1      2        2 
  10 chr10_10025909     ZBoe    G    T        0      0        2 
  10 chr10_10025909     ZGre    G    T        0      0        2 
  10 chr10_10025909     ZHar    G    T        0      0        2 
  10 chr10_10025909   Sample    G    T        0      0        2 
  10 chr10_10034813     AAsi    C    G        0      0        2 
  10 chr10_10034813     AKia    C    G        0      0        2 
  10 chr10_10034813     AOna    C    G        0      0        2 
  10 chr10_10034813     ASom    C    G        0      0        2 
  10 chr10_10034813     HCab    C    G        0      0        2 
  10 chr10_10034813     HPrz    C    G        0      0        2 
  10 chr10_10034813     ZBoe    C    G      0.5      1        2 
  10 chr10_10034813     ZGre    C    G        0      0        2 
  10 chr10_10034813     ZHar    C    G        0      0        2 
  10 chr10_10034813   Sample    C    G        0      0        2 
  10 chr10_10039065     AAsi    G    T        0      0        2 
  10 chr10_10039065     AKia    G    T        0      0        2 
  10 chr10_10039065     AOna    G    T        0      0        2 
  10 chr10_10039065     ASom    G    T        0      0        2 
  10 chr10_10039065     HCab    G    T        0      0        2 
  10 chr10_10039065     HPrz    G    T        0      0        2 
  10 chr10_10039065     ZBoe    G    T        0      0        2 
  10 chr10_10039065     ZGre    G    T        0      0        2 
  10 chr10_10039065     ZHar    G    T        1      2        2 
  10 chr10_10039065   Sample    G    T        0      0        2 
  10 chr10_10042292     AAsi    C    G        0      0        2 
  10 chr10_10042292     AKia    C    G        0      0        2 
  10 chr10_10042292     AOna    C    G        0      0        2 
  10 chr10_10042292     ASom    C    G        0      0        2 
  10 chr10_10042292     HCab    C    G        1      2        2 
  10 chr10_10042292     HPrz    C    G        0      0        2 
  10 chr10_10042292     ZBoe    C    G        0      0        2 
  10 chr10_10042292     ZGre    C    G        0      0        2 
  10 chr10_10042292     ZHar    C    G        0      0        2 
  10 chr10_10042292   Sample    C    G        0      0        2 
  10 chr10_10096199     AAsi    C    G        0      0        2 
  10 chr10_10096199     AKia    C    G        0      0        2 
  10 chr10_10096199     AOna    C    G      0.5      1        2 
  10 chr10_10096199     ASom    C    G        0      0        2 
  10 chr10_10096199     HCab    C    G        0      0        2 
  10 chr10_10096199     HPrz    C    G        0      0        2 
  10 chr10_10096199     ZBoe    C    G        0      0        2 
  10 chr10_10096199     ZGre    C    G        0      0        2 
  10 chr10_10096199     ZHar    C    G        0      0        2 
  10 chr10_10096199   Sample    C    G        0      0        2 
  10 chr10_10186994     AAsi    A    C        0      0        2 
  10 chr10_10186994     AKia    A    C        1      2        2 
  10 chr10_10186994     AOna    A    C      0.5      1        2 
  10 chr10_10186994     ASom    A    C        0      0        2 
  10 chr10_10186994     HCab    A    C        0      0        2 
  10 chr10_10186994     HPrz    A    C        0      0        2 
  10 chr10_10186994     ZBoe    A    C        0      0        2 
  10 chr10_10186994     ZGre    A    C        0      0        2 
  10 chr10_10186994     ZHar    A    C        0      0        2 
  10 chr10_10186994   Sample    A    C        0      0        2 
  10 chr10_10188541     AAsi    G    C        0      0        2 
  10 chr10_10188541     AKia    G    C        1      2        2 
  10 chr10_10188541     AOna    G    C        0      0        2 
  10 chr10_10188541     ASom    G    C        0      0        2 
  10 chr10_10188541     HCab    G    C        0      0        2 
  10 chr10_10188541     HPrz    G    C        0      0        2 
  10 chr10_10188541     ZBoe    G    C        0      0        2 
  10 chr10_10188541     ZGre    G    C        0      0        2 
  10 chr10_10188541     ZHar    G    C        0      0        2 
  10 chr10_10188541   Sample    G    C        0      0        2 
  10 chr10_10188786     AAsi    G    C        0      0        2 
  10 chr10_10188786     AKia    G    C        1      2        2 
  10 chr10_10188786     AOna    G    C        0      0        2 
  10 chr10_10188786     ASom    G    C        0      0        2 
  10 chr10_10188786     HCab    G    C        0      0        2 
  10 chr10_10188786     HPrz    G    C        0      0        2 
  10 chr10_10188786     ZBoe    G    C        0      0        2 
  10 chr10_10188786     ZGre    G    C        0      0        2 
  10 chr10_10188786     ZHar    G    C        0      0        2 
  10 chr10_10188786   Sample    G    C        0      0        2 
  10 chr10_10220243     AAsi    G    T        0      0        2 
  10 chr10_10220243     AKia    G    T        0      0        2 
  10 chr10_10220243     AOna    G    T        0      0        2 
  10 chr10_10220243     ASom    G    T        0      0        2 
  10 chr10_10220243     HCab    G    T        0      0        2 
  10 chr10_10220243     HPrz    G    T        0      0        2 
  10 chr10_10220243     ZBoe    G    T        1      2        2 
  10 chr10_10220243     ZGre    G    T        0      0        2 
  10 chr10_10220243     ZHar    G    T        0      0        2 
  10 chr10_10220243   Sample    G    T        0      0        2 
  10 chr10_10252446     AAsi    G    C        0      0        2 
  10 chr10_10252446     AKia    G    C        0      0        2 
  10 chr10_10252446     AOna    G    C        0      0        2 
  10 chr10_10252446     ASom    G    C        0      0        2 
  10 chr10_10252446     HCab    G    C        0      0        2 
  10 chr10_10252446     HPrz    G    C        0      0        2 
  10 chr10_10252446     ZBoe    G    C      0.5      1        2 
  10 chr10_10252446     ZGre    G    C        0      0        2 
  10 chr10_10252446     ZHar    G    C        0      0        2 
  10 chr10_10252446   Sample    G    C        0      0        2 
  10 chr10_10272181     AAsi    G    T        0      0        2 
  10 chr10_10272181     AKia    G    T        0      0        2 
  10 chr10_10272181     AOna    G    T        0      0        2 
  10 chr10_10272181     ASom    G    T        0      0        2 
  10 chr10_10272181     HCab    G    T        0      0        2 
  10 chr10_10272181     HPrz    G    T        0      0        2 
  10 chr10_10272181     ZBoe    G    T        0      0        2 
  10 chr10_10272181     ZGre    G    T        1      2        2 
  10 chr10_10272181     ZHar    G    T        0      0        2 
  10 chr10_10272181   Sample    G    T        0      0        2 
  10 chr10_10286589     AAsi    T    G        0      0        2 
  10 chr10_10286589     AKia    T    G        0      0        2 
  10 chr10_10286589     AOna    T    G        0      0        2 
  10 chr10_10286589     ASom    T    G        0      0        2 
  10 chr10_10286589     HCab    T    G        1      2        2 
  10 chr10_10286589     HPrz    T    G        1      2        2 
  10 chr10_10286589     ZBoe    T    G        0      0        2 
  10 chr10_10286589     ZGre    T    G        0      0        2 
  10 chr10_10286589     ZHar    T    G        0      0        2 
  10 chr10_10286589   Sample    T    G        0      0        2 
  10 chr10_10286785     AAsi    C    G        0      0        2 
  10 chr10_10286785     AKia    C    G        0      0        2 
  10 chr10_10286785     AOna    C    G        0      0        2 
  10 chr10_10286785     ASom    C    G        0      0        2 
  10 chr10_10286785     HCab    C    G        0      0        2 
  10 chr10_10286785     HPrz    C    G      0.5      1        2 
  10 chr10_10286785     ZBoe    C    G        0      0        2 
  10 chr10_10286785     ZGre    C    G        0      0        2 
  10 chr10_10286785     ZHar    C    G        0      0        2 
  10 chr10_10286785   Sample    C    G        0      0        2 
  10 chr10_10296546     AAsi    G    T        0      0        2 
  10 chr10_10296546     AKia    G    T        0      0        2 
  10 chr10_10296546     AOna    G    T        0      0        2 
  10 chr10_10296546     ASom    G    T        0      0        2 
  10 chr10_10296546     HCab    G    T        1      2        2 
  10 chr10_10296546     HPrz    G    T        0      0        2 
  10 chr10_10296546     ZBoe    G    T        0      0        2 
  10 chr10_10296546     ZGre    G    T        0      0        2 
  10 chr10_10296546     ZHar    G    T        0      0        2 
  10 chr10_10296546   Sample    G    T        0      0        2 
  10 chr10_10313586     AAsi    C    A        0      0        2 
  10 chr10_10313586     AKia    C    A        0      0        2 
  10 chr10_10313586     AOna    C    A        0      0        2 
  10 chr10_10313586     ASom    C    A        0      0        2 
  10 chr10_10313586     HCab    C    A        1      2        2 
  10 chr10_10313586     HPrz    C    A        1      2        2 
  10 chr10_10313586     ZBoe    C    A        0      0        2 
  10 chr10_10313586     ZGre    C    A        0      0        2 
  10 chr10_10313586     ZHar    C    A        0      0        2 
  10 chr10_10313586   Sample    C    A        0      0        2 
  10 chr10_10317100     AAsi    T    G        0      0        2 
  10 chr10_10317100     AKia    T    G        0      0        2 
  10 chr10_10317100     AOna    T    G        0      0        2 
  10 chr10_10317100     ASom    T    G        0      0        2 
  10 chr10_10317100     HCab    T    G        1      2        2 
  10 chr10_10317100     HPrz    T    G        1      2        2 
  10 chr10_10317100     ZBoe    T    G        0      0        2 
  10 chr10_10317100     ZGre    T    G        0      0        2 
  10 chr10_10317100     ZHar    T    G        0      0        2 
  10 chr10_10317100   Sample    T    G        0      0        2 
  10 chr10_10320511     AAsi    C    G        1      2        2 
  10 chr10_10320511     AKia    C    G        1      2        2 
  10 chr10_10320511     AOna    C    G        1      2        2 
  10 chr10_10320511     ASom    C    G        1      2        2 
  10 chr10_10320511     HCab    C    G        0      0        2 
  10 chr10_10320511     HPrz    C    G        0      0        2 
  10 chr10_10320511     ZBoe    C    G        0      0        2 
  10 chr10_10320511     ZGre    C    G        0      0        2 
  10 chr10_10320511     ZHar    C    G        0      0        2 
  10 chr10_10320511   Sample    C    G        1      2        2 
  10 chr10_10321439     AAsi    C    G        0      0        2 
  10 chr10_10321439     AKia    C    G        0      0        2 
  10 chr10_10321439     AOna    C    G        0      0        2 
  10 chr10_10321439     ASom    C    G        0      0        2 
  10 chr10_10321439     HCab    C    G        1      2        2 
  10 chr10_10321439     HPrz    C    G        1      2        2 
  10 chr10_10321439     ZBoe    C    G        0      0        2 
  10 chr10_10321439     ZGre    C    G        0      0        2 
  10 chr10_10321439     ZHar    C    G        0      0        2 
  10 chr10_10321439   Sample    C    G        0      0        2 
  10 chr10_10330649     AAsi    A    T        0      0        2 
  10 chr10_10330649     AKia    A    T        0      0        2 
  10 chr10_10330649     AOna    A    T        0      0        2 
  10 chr10_10330649     ASom    A    T        0      0        2 
  10 chr10_10330649     HCab    A    T        1      2        2 
  10 chr10_10330649     HPrz    A    T      0.5      1        2 
  10 chr10_10330649     ZBoe    A    T        0      0        2 
  10 chr10_10330649     ZGre    A    T        0      0        2 
  10 chr10_10330649     ZHar    A    T        0      0        2 
  10 chr10_10330649   Sample    A    T        0      0        2 
  10 chr10_10363352     AAsi    C    A        0      0        2 
  10 chr10_10363352     AKia    C    A        0      0        2 
  10 chr10_10363352     AOna    C    A        0      0        2 
  10 chr10_10363352     ASom    C    A        0      0        2 
  10 chr10_10363352     HCab    C    A        0      0        2 
  10 chr10_10363352     HPrz    C    A        0      0        2 
  10 chr10_10363352     ZBoe    C    A        0      0        2 
  10 chr10_10363352     ZGre    C    A        0      0        2 
  10 chr10_10363352     ZHar    C    A        1      2        2 
  10 chr10_10363352   Sample    C    A        0      0        2 
  10 chr10_10400764     AAsi    G    C        0      0        2 
  10 chr10_10400764     AKia    G    C        0      0        2 
  10 chr10_10400764     AOna    G    C        0      0        2 
  10 chr10_10400764     ASom    G    C        0      0        2 
  10 chr10_10400764     HCab    G    C        1      2        2 
  10 chr10_10400764     HPrz    G    C        0      0        2 
  10 chr10_10400764     ZBoe    G    C        0      0        2 
  10 chr10_10400764     ZGre    G    C        0      0        2 
  10 chr10_10400764     ZHar    G    C        0      0        2 
  10 chr10_10400764   Sample    G    C        0      0        2 
  10 chr10_10409645     AAsi    A    C        0      0        2 
  10 chr10_10409645     AKia    A    C        1      2        2 
  10 chr10_10409645     AOna    A    C        0      0        2 
  10 chr10_10409645     ASom    A    C        0      0        2 
  10 chr10_10409645     HCab    A    C        0      0        2 
  10 chr10_10409645     HPrz    A    C        0      0        2 
  10 chr10_10409645     ZBoe    A    C        0      0        2 
  10 chr10_10409645     ZGre    A    C        0      0        2 
  10 chr10_10409645     ZHar    A    C        0      0        2 
  10 chr10_10409645   Sample    A    C        0      0        2 
  10 chr10_10414023     AAsi    C    A        0      0        2 
  10 chr10_10414023     AKia    C    A        0      0        2 
  10 chr10_10414023     AOna    C    A        0      0        2 
  10 chr10_10414023     ASom    C    A        0      0        2 
  10 chr10_10414023     HCab    C    A        0      0        2 
  10 chr10_10414023     HPrz    C    A        0      0        2 
  10 chr10_10414023     ZBoe    C    A        0      0        2 
  10 chr10_10414023     ZGre    C    A        0      0        2 
  10 chr10_10414023     ZHar    C    A      0.5      1        2 
  10 chr10_10414023   Sample    C    A        0      0        2 
  10 chr10_10414462     AAsi    T    G        0      0        2 
  10 chr10_10414462     AKia    T    G        1      2        2 
  10 chr10_10414462     AOna    T    G        0      0        2 
  10 chr10_10414462     ASom    T    G        0      0        2 
  10 chr10_10414462     HCab    T    G        0      0        2 
  10 chr10_10414462     HPrz    T    G        0      0        2 
  10 chr10_10414462     ZBoe    T    G        0      0        2 
  10 chr10_10414462     ZGre    T    G        0      0        2 
  10 chr10_10414462     ZHar    T    G        0      0        2 
  10 chr10_10414462   Sample    T    G        0      0        2 
  10 chr10_10428866     AAsi    G    C        0      0        2 
  10 chr10_10428866     AKia    G    C        0      0        2 
  10 chr10_10428866     AOna    G    C        0      0        2 
  10 chr10_10428866     ASom    G    C        0      0        2 
  10 chr10_10428866     HCab    G    C        0      0        2 
  10 chr10_10428866     HPrz    G    C        0      0        2 
  10 chr10_10428866     ZBoe    G    C        0      0        2 
  10 chr10_10428866     ZGre    G    C        1      2        2 
  10 chr10_10428866     ZHar    G    C        0      0        2 
  10 chr10_10428866   Sample    G    C        0      0        2 
  10 chr10_10445380     AAsi    G    C        0      0        2 
  10 chr10_10445380     AKia    G    C        0      0        2 
  10 chr10_10445380     AOna    G    C        0      0        2 
  10 chr10_10445380     ASom    G    C        0      0        2 
  10 chr10_10445380     HCab    G    C        1      2        2 
  10 chr10_10445380     HPrz    G    C        1      2        2 
  10 chr10_10445380     ZBoe    G    C        0      0        2 
  10 chr10_10445380     ZGre    G    C        0      0        2 
  10 chr10_10445380     ZHar    G    C        0      0        2 
  10 chr10_10445380   Sample    G    C        0      0        2 
  10 chr10_10449870     AAsi    T    G        0      0        2 
  10 chr10_10449870     AKia    T    G        0      0        2 
  10 chr10_10449870     AOna    T    G        0      0        2 
  10 chr10_10449870     ASom    T    G        0      0        2 
  10 chr10_10449870     HCab    T    G        1      2        2 
  10 chr10_10449870     HPrz    T    G        1      2        2 
  10 chr10_10449870     ZBoe    T    G        0      0        2 
  10 chr10_10449870     ZGre    T    G        0      0        2 
  10 chr10_10449870     ZHar    T    G        0      0        2 
  10 chr10_10449870   Sample    T    G        0      0        2 
  10 chr10_10470333     AAsi    T    A        0      0        2 
  10 chr10_10470333     AKia    T    A        0      0        2 
  10 chr10_10470333     AOna    T    A        0      0        2 
  10 chr10_10470333     ASom    T    A        0      0        2 
  10 chr10_10470333     HCab    T    A        1      2        2 
  10 chr10_10470333     HPrz    T    A        1      2        2 
  10 chr10_10470333     ZBoe    T    A        0      0        2 
  10 chr10_10470333     ZGre    T    A        0      0        2 
  10 chr10_10470333     ZHar    T    A        0      0        2 
  10 chr10_10470333   Sample    T    A        0      0        2 
  10 chr10_10476768     AAsi    T    G        0      0        2 
  10 chr10_10476768     AKia    T    G        0      0        2 
  10 chr10_10476768     AOna    T    G        0      0        2 
  10 chr10_10476768     ASom    T    G        0      0        2 
  10 chr10_10476768     HCab    T    G        0      0        2 
  10 chr10_10476768     HPrz    T    G        0      0        2 
  10 chr10_10476768     ZBoe    T    G        0      0        2 
  10 chr10_10476768     ZGre    T    G        1      2        2 
  10 chr10_10476768     ZHar    T    G        0      0        2 
  10 chr10_10476768   Sample    T    G        0      0        2 
  10 chr10_10479435     AAsi    G    T        0      0        2 
  10 chr10_10479435     AKia    G    T        0      0        2 
  10 chr10_10479435     AOna    G    T        0      0        2 
  10 chr10_10479435     ASom    G    T        0      0        2 
  10 chr10_10479435     HCab    G    T        1      2        2 
  10 chr10_10479435     HPrz    G    T        1      2        2 
  10 chr10_10479435     ZBoe    G    T        0      0        2 
  10 chr10_10479435     ZGre    G    T        0      0        2 
  10 chr10_10479435     ZHar    G    T        0      0        2 
  10 chr10_10479435   Sample    G    T        0      0        2 
  10 chr10_10482471     AAsi    C    G        0      0        2 
  10 chr10_10482471     AKia    C    G        0      0        2 
  10 chr10_10482471     AOna    C    G        0      0        2 
  10 chr10_10482471     ASom    C    G        0      0        2 
  10 chr10_10482471     HCab    C    G        1      2        2 
  10 chr10_10482471     HPrz    C    G        1      2        2 
  10 chr10_10482471     ZBoe    C    G        0      0        2 
  10 chr10_10482471     ZGre    C    G        0      0        2 
  10 chr10_10482471     ZHar    C    G        0      0        2 
  10 chr10_10482471   Sample    C    G        0      0        2 
  10 chr10_10492492     AAsi    G    C        0      0        2 
  10 chr10_10492492     AKia    G    C        0      0        2 
  10 chr10_10492492     AOna    G    C        0      0        2 
  10 chr10_10492492     ASom    G    C        0      0        2 
  10 chr10_10492492     HCab    G    C        0      0        2 
  10 chr10_10492492     HPrz    G    C        0      0        2 
  10 chr10_10492492     ZBoe    G    C        0      0        2 
  10 chr10_10492492     ZGre    G    C        1      2        2 
  10 chr10_10492492     ZHar    G    C        0      0        2 
  10 chr10_10492492   Sample    G    C        0      0        2 
  10 chr10_10513746     AAsi    G    C        0      0        2 
  10 chr10_10513746     AKia    G    C        0      0        2 
  10 chr10_10513746     AOna    G    C        0      0        2 
  10 chr10_10513746     ASom    G    C        0      0        2 
  10 chr10_10513746     HCab    G    C        0      0        2 
  10 chr10_10513746     HPrz    G    C      0.5      1        2 
  10 chr10_10513746     ZBoe    G    C        0      0        2 
  10 chr10_10513746     ZGre    G    C        0      0        2 
  10 chr10_10513746     ZHar    G    C        0      0        2 
  10 chr10_10513746   Sample    G    C        0      0        2 
  10 chr10_10517112     AAsi    A    C        0      0        2 
  10 chr10_10517112     AKia    A    C        0      0        2 
  10 chr10_10517112     AOna    A    C        0      0        2 
  10 chr10_10517112     ASom    A    C        0      0        2 
  10 chr10_10517112     HCab    A    C        1      2        2 
  10 chr10_10517112     HPrz    A    C        0      0        2 
  10 chr10_10517112     ZBoe    A    C        0      0        2 
  10 chr10_10517112     ZGre    A    C        0      0        2 
  10 chr10_10517112     ZHar    A    C        0      0        2 
  10 chr10_10517112   Sample    A    C        0      0        2 
  10 chr10_10519752     AAsi    T    G      0.5      1        2 
  10 chr10_10519752     AKia    T    G        0      0        2 
  10 chr10_10519752     AOna    T    G        0      0        2 
  10 chr10_10519752     ASom    T    G        1      2        2 
  10 chr10_10519752     HCab    T    G        0      0        2 
  10 chr10_10519752     HPrz    T    G        0      0        2 
  10 chr10_10519752     ZBoe    T    G        0      0        2 
  10 chr10_10519752     ZGre    T    G        0      0        2 
  10 chr10_10519752     ZHar    T    G        0      0        2 
  10 chr10_10519752   Sample    T    G        1      2        2 
  10 chr10_10532664     AAsi    C    A        0      0        2 
  10 chr10_10532664     AKia    C    A        0      0        2 
  10 chr10_10532664     AOna    C    A        0      0        2 
  10 chr10_10532664     ASom    C    A        0      0        2 
  10 chr10_10532664     HCab    C    A        0      0        2 
  10 chr10_10532664     HPrz    C    A        0      0        2 
  10 chr10_10532664     ZBoe    C    A        1      2        2 
  10 chr10_10532664     ZGre    C    A        1      2        2 
  10 chr10_10532664     ZHar    C    A        1      2        2 
  10 chr10_10532664   Sample    C    A        0      0        2 
  10 chr10_10534877     AAsi    T    G        0      0        2 
  10 chr10_10534877     AKia    T    G        0      0        2 
  10 chr10_10534877     AOna    T    G        1      2        2 
  10 chr10_10534877     ASom    T    G        0      0        2 
  10 chr10_10534877     HCab    T    G        0      0        2 
  10 chr10_10534877     HPrz    T    G        0      0        2 
  10 chr10_10534877     ZBoe    T    G        0      0        2 
  10 chr10_10534877     ZGre    T    G        0      0        2 
  10 chr10_10534877     ZHar    T    G        0      0        2 
  10 chr10_10534877   Sample    T    G        0      0        2 
  10 chr10_10536244     AAsi    T    G        0      0        2 
  10 chr10_10536244     AKia    T    G        0      0        2 
  10 chr10_10536244     AOna    T    G      0.5      1        2 
  10 chr10_10536244     ASom    T    G        0      0        2 
  10 chr10_10536244     HCab    T    G        0      0        2 
  10 chr10_10536244     HPrz    T    G        0      0        2 
  10 chr10_10536244     ZBoe    T    G        0      0        2 
  10 chr10_10536244     ZGre    T    G        0      0        2 
  10 chr10_10536244     ZHar    T    G        0      0        2 
  10 chr10_10536244   Sample    T    G        0      0        2 
  10 chr10_10536246     AAsi    C    G        0      0        2 
  10 chr10_10536246     AKia    C    G        0      0        2 
  10 chr10_10536246     AOna    C    G        0      0        2 
  10 chr10_10536246     ASom    C    G        0      0        2 
  10 chr10_10536246     HCab    C    G        1      2        2 
  10 chr10_10536246     HPrz    C    G      0.5      1        2 
  10 chr10_10536246     ZBoe    C    G        0      0        2 
  10 chr10_10536246     ZGre    C    G        0      0        2 
  10 chr10_10536246     ZHar    C    G        0      0        2 
  10 chr10_10536246   Sample    C    G        0      0        2 
  10 chr10_10556716     AAsi    G    C        0      0        2 
  10 chr10_10556716     AKia    G    C        0      0        2 
  10 chr10_10556716     AOna    G    C        0      0        2 
  10 chr10_10556716     ASom    G    C        0      0        2 
  10 chr10_10556716     HCab    G    C        1      2        2 
  10 chr10_10556716     HPrz    G    C        1      2        2 
  10 chr10_10556716     ZBoe    G    C        0      0        2 
  10 chr10_10556716     ZGre    G    C        0      0        2 
  10 chr10_10556716     ZHar    G    C        0      0        2 
  10 chr10_10556716   Sample    G    C        0      0        2 
  10 chr10_10585408     AAsi    G    C        0      0        2 
  10 chr10_10585408     AKia    G    C        0      0        2 
  10 chr10_10585408     AOna    G    C        0      0        2 
  10 chr10_10585408     ASom    G    C        0      0        2 
  10 chr10_10585408     HCab    G    C        0      0        2 
  10 chr10_10585408     HPrz    G    C        0      0        2 
  10 chr10_10585408     ZBoe    G    C        1      2        2 
  10 chr10_10585408     ZGre    G    C        0      0        2 
  10 chr10_10585408     ZHar    G    C        0      0        2 
  10 chr10_10585408   Sample    G    C        0      0        2 
  10 chr10_10631727     AAsi    A    T        0      0        2 
  10 chr10_10631727     AKia    A    T        0      0        2 
  10 chr10_10631727     AOna    A    T        0      0        2 
  10 chr10_10631727     ASom    A    T        0      0        2 
  10 chr10_10631727     HCab    A    T        0      0        2 
  10 chr10_10631727     HPrz    A    T        0      0        2 
  10 chr10_10631727     ZBoe    A    T        0      0        2 
  10 chr10_10631727     ZGre    A    T      0.5      1        2 
  10 chr10_10631727     ZHar    A    T        0      0        2 
  10 chr10_10631727   Sample    A    T        0      0        2 
  10 chr10_10656503     AAsi    C    G        0      0        2 
  10 chr10_10656503     AKia    C    G        0      0        2 
  10 chr10_10656503     AOna    C    G        0      0        2 
  10 chr10_10656503     ASom    C    G        0      0        2 
  10 chr10_10656503     HCab    C    G        0      0        2 
  10 chr10_10656503     HPrz    C    G        0      0        2 
  10 chr10_10656503     ZBoe    C    G        0      0        2 
  10 chr10_10656503     ZGre    C    G        0      0        2 
  10 chr10_10656503     ZHar    C    G      0.5      1        2 
  10 chr10_10656503   Sample    C    G        0      0        2 
  10 chr10_10663121     AAsi    G    T        0      0        2 
  10 chr10_10663121     AKia    G    T        1      2        2 
  10 chr10_10663121     AOna    G    T        0      0        2 
  10 chr10_10663121     ASom    G    T        0      0        2 
  10 chr10_10663121     HCab    G    T        0      0        2 
  10 chr10_10663121     HPrz    G    T        0      0        2 
  10 chr10_10663121     ZBoe    G    T        0      0        2 
  10 chr10_10663121     ZGre    G    T        0      0        2 
  10 chr10_10663121     ZHar    G    T        0      0        2 
  10 chr10_10663121   Sample    G    T        0      0        2 
  10 chr10_10663296     AAsi    A    T        0      0        2 
  10 chr10_10663296     AKia    A    T        1      2        2 
  10 chr10_10663296     AOna    A    T        0      0        2 
  10 chr10_10663296     ASom    A    T        0      0        2 
  10 chr10_10663296     HCab    A    T        0      0        2 
  10 chr10_10663296     HPrz    A    T        0      0        2 
  10 chr10_10663296     ZBoe    A    T        0      0        2 
  10 chr10_10663296     ZGre    A    T        0      0        2 
  10 chr10_10663296     ZHar    A    T        0      0        2 
  10 chr10_10663296   Sample    A    T        0      0        2 
  10 chr10_10696628     AAsi    C    G        0      0        2 
  10 chr10_10696628     AKia    C    G        0      0        2 
  10 chr10_10696628     AOna    C    G        0      0        2 
  10 chr10_10696628     ASom    C    G        0      0        2 
  10 chr10_10696628     HCab    C    G        0      0        2 
  10 chr10_10696628     HPrz    C    G        0      0        2 
  10 chr10_10696628     ZBoe    C    G        0      0        2 
  10 chr10_10696628     ZGre    C    G        0      0        2 
  10 chr10_10696628     ZHar    C    G        1      2        2 
  10 chr10_10696628   Sample    C    G        0      0        2 
  10 chr10_10707290     AAsi    C    G        0      0        2 
  10 chr10_10707290     AKia    C    G        0      0        2 
  10 chr10_10707290     AOna    C    G        0      0        2 
  10 chr10_10707290     ASom    C    G        0      0        2 
  10 chr10_10707290     HCab    C    G        1      2        2 
  10 chr10_10707290     HPrz    C    G        1      2        2 
  10 chr10_10707290     ZBoe    C    G        0      0        2 
  10 chr10_10707290     ZGre    C    G        0      0        2 
  10 chr10_10707290     ZHar    C    G        0      0        2 
  10 chr10_10707290   Sample    C    G        0      0        2 
  10 chr10_10735826     AAsi    G    C        0      0        2 
  10 chr10_10735826     AKia    G    C        0      0        2 
  10 chr10_10735826     AOna    G    C        0      0        2 
  10 chr10_10735826     ASom    G    C        0      0        2 
  10 chr10_10735826     HCab    G    C        0      0        2 
  10 chr10_10735826     HPrz    G    C      0.5      1        2 
  10 chr10_10735826     ZBoe    G    C        0      0        2 
  10 chr10_10735826     ZGre    G    C        0      0        2 
  10 chr10_10735826     ZHar    G    C        0      0        2 
  10 chr10_10735826   Sample    G    C        0      0        2 
  10 chr10_10753276     AAsi    G    C        0      0        2 
  10 chr10_10753276     AKia    G    C        0      0        2 
  10 chr10_10753276     AOna    G    C        0      0        2 
  10 chr10_10753276     ASom    G    C        0      0        2 
  10 chr10_10753276     HCab    G    C        1      2        2 
  10 chr10_10753276     HPrz    G    C        1      2        2 
  10 chr10_10753276     ZBoe    G    C        0      0        2 
  10 chr10_10753276     ZGre    G    C        0      0        2 
  10 chr10_10753276     ZHar    G    C        0      0        2 
  10 chr10_10753276   Sample    G    C        0      0        2 
  10 chr10_10755297     AAsi    C    G        0      0        2 
  10 chr10_10755297     AKia    C    G        0      0        2 
  10 chr10_10755297     AOna    C    G        0      0        2 
  10 chr10_10755297     ASom    C    G        0      0        2 
  10 chr10_10755297     HCab    C    G        0      0        2 
  10 chr10_10755297     HPrz    C    G        0      0        2 
  10 chr10_10755297     ZBoe    C    G      0.5      1        2 
  10 chr10_10755297     ZGre    C    G        0      0        2 
  10 chr10_10755297     ZHar    C    G        0      0        2 
  10 chr10_10755297   Sample    C    G        0      0        2 
  10 chr10_10773205     AAsi    A    C        1      2        2 
  10 chr10_10773205     AKia    A    C        0      0        2 
  10 chr10_10773205     AOna    A    C        0      0        2 
  10 chr10_10773205     ASom    A    C        0      0        2 
  10 chr10_10773205     HCab    A    C        0      0        2 
  10 chr10_10773205     HPrz    A    C        0      0        2 
  10 chr10_10773205     ZBoe    A    C        0      0        2 
  10 chr10_10773205     ZGre    A    C        0      0        2 
  10 chr10_10773205     ZHar    A    C        0      0        2 
  10 chr10_10773205   Sample    A    C        0      0        2 
  10 chr10_10786974     AAsi    G    C        0      0        2 
  10 chr10_10786974     AKia    G    C        0      0        2 
  10 chr10_10786974     AOna    G    C        0      0        2 
  10 chr10_10786974     ASom    G    C        0      0        2 
  10 chr10_10786974     HCab    G    C        0      0        2 
  10 chr10_10786974     HPrz    G    C        0      0        2 
  10 chr10_10786974     ZBoe    G    C      0.5      1        2 
  10 chr10_10786974     ZGre    G    C        0      0        2 
  10 chr10_10786974     ZHar    G    C        0      0        2 
  10 chr10_10786974   Sample    G    C        0      0        2 
  10 chr10_10828853     AAsi    G    C        0      0        2 
  10 chr10_10828853     AKia    G    C        0      0        2 
  10 chr10_10828853     AOna    G    C        0      0        2 
  10 chr10_10828853     ASom    G    C        0      0        2 
  10 chr10_10828853     HCab    G    C        0      0        2 
  10 chr10_10828853     HPrz    G    C        0      0        2 
  10 chr10_10828853     ZBoe    G    C        0      0        2 
  10 chr10_10828853     ZGre    G    C        1      2        2 
  10 chr10_10828853     ZHar    G    C        0      0        2 
  10 chr10_10828853   Sample    G    C        0      0        2 
  10 chr10_10830752     AAsi    G    T        0      0        2 
  10 chr10_10830752     AKia    G    T        0      0        2 
  10 chr10_10830752     AOna    G    T        0      0        2 
  10 chr10_10830752     ASom    G    T        0      0        2 
  10 chr10_10830752     HCab    G    T        0      0        2 
  10 chr10_10830752     HPrz    G    T        0      0        2 
  10 chr10_10830752     ZBoe    G    T        0      0        2 
  10 chr10_10830752     ZGre    G    T        0      0        2 
  10 chr10_10830752     ZHar    G    T        1      2        2 
  10 chr10_10830752   Sample    G    T        0      0        2 
  10 chr10_10834711     AAsi    C    G        0      0        2 
  10 chr10_10834711     AKia    C    G        0      0        2 
  10 chr10_10834711     AOna    C    G        0      0        2 
  10 chr10_10834711     ASom    C    G        0      0        2 
  10 chr10_10834711     HCab    C    G        0      0        2 
  10 chr10_10834711     HPrz    C    G        0      0        2 
  10 chr10_10834711     ZBoe    C    G        0      0        2 
  10 chr10_10834711     ZGre    C    G        0      0        2 
  10 chr10_10834711     ZHar    C    G        1      2        2 
  10 chr10_10834711   Sample    C    G        0      0        2 
  10 chr10_10847580     AAsi    C    G        0      0        2 
  10 chr10_10847580     AKia    C    G        0      0        2 
  10 chr10_10847580     AOna    C    G        0      0        2 
  10 chr10_10847580     ASom    C    G        0      0        2 
  10 chr10_10847580     HCab    C    G        0      0        2 
  10 chr10_10847580     HPrz    C    G        0      0        2 
  10 chr10_10847580     ZBoe    C    G        1      2        2 
  10 chr10_10847580     ZGre    C    G        0      0        2 
  10 chr10_10847580     ZHar    C    G        0      0        2 
  10 chr10_10847580   Sample    C    G        0      0        2 
  10 chr10_10868092     AAsi    T    G        1      2        2 
  10 chr10_10868092     AKia    T    G        0      0        2 
  10 chr10_10868092     AOna    T    G        0      0        2 
  10 chr10_10868092     ASom    T    G        1      2        2 
  10 chr10_10868092     HCab    T    G        0      0        2 
  10 chr10_10868092     HPrz    T    G        0      0        2 
  10 chr10_10868092     ZBoe    T    G        0      0        2 
  10 chr10_10868092     ZGre    T    G        0      0        2 
  10 chr10_10868092     ZHar    T    G        0      0        2 
  10 chr10_10868092   Sample    T    G        1      2        2 
  10 chr10_10876203     AAsi    C    G        0      0        2 
  10 chr10_10876203     AKia    C    G        0      0        2 
  10 chr10_10876203     AOna    C    G        0      0        2 
  10 chr10_10876203     ASom    C    G        0      0        2 
  10 chr10_10876203     HCab    C    G        0      0        2 
  10 chr10_10876203     HPrz    C    G        0      0        2 
  10 chr10_10876203     ZBoe    C    G      0.5      1        2 
  10 chr10_10876203     ZGre    C    G        0      0        2 
  10 chr10_10876203     ZHar    C    G        0      0        2 
  10 chr10_10876203   Sample    C    G        0      0        2 
  10 chr10_10886705     AAsi    G    T        0      0        2 
  10 chr10_10886705     AKia    G    T        0      0        2 
  10 chr10_10886705     AOna    G    T        0      0        2 
  10 chr10_10886705     ASom    G    T        0      0        2 
  10 chr10_10886705     HCab    G    T        1      2        2 
  10 chr10_10886705     HPrz    G    T        1      2        2 
  10 chr10_10886705     ZBoe    G    T        0      0        2 
  10 chr10_10886705     ZGre    G    T        0      0        2 
  10 chr10_10886705     ZHar    G    T        0      0        2 
  10 chr10_10886705   Sample    G    T        0      0        2 
  10 chr10_10968954     AAsi    A    C        0      0        2 
  10 chr10_10968954     AKia    A    C        0      0        2 
  10 chr10_10968954     AOna    A    C        0      0        2 
  10 chr10_10968954     ASom    A    C        0      0        2 
  10 chr10_10968954     HCab    A    C        0      0        2 
  10 chr10_10968954     HPrz    A    C        0      0        2 
  10 chr10_10968954     ZBoe    A    C        1      2        2 
  10 chr10_10968954     ZGre    A    C        0      0        2 
  10 chr10_10968954     ZHar    A    C        0      0        2 
  10 chr10_10968954   Sample    A    C        0      0        2 
  10 chr10_10970311     AAsi    G    T        0      0        2 
  10 chr10_10970311     AKia    G    T        0      0        2 
  10 chr10_10970311     AOna    G    T        0      0        2 
  10 chr10_10970311     ASom    G    T        0      0        2 
  10 chr10_10970311     HCab    G    T        0      0        2 
  10 chr10_10970311     HPrz    G    T        0      0        2 
  10 chr10_10970311     ZBoe    G    T        0      0        2 
  10 chr10_10970311     ZGre    G    T      0.5      1        2 
  10 chr10_10970311     ZHar    G    T        0      0        2 
  10 chr10_10970311   Sample    G    T        0      0        2 
  10 chr10_10994376     AAsi    G    T        0      0        2 
  10 chr10_10994376     AKia    G    T        1      2        2 
  10 chr10_10994376     AOna    G    T        0      0        2 
  10 chr10_10994376     ASom    G    T        0      0        2 
  10 chr10_10994376     HCab    G    T        0      0        2 
  10 chr10_10994376     HPrz    G    T        0      0        2 
  10 chr10_10994376     ZBoe    G    T        0      0        2 
  10 chr10_10994376     ZGre    G    T        0      0        2 
  10 chr10_10994376     ZHar    G    T        0      0        2 
  10 chr10_10994376   Sample    G    T        0      0        2 
  10 chr10_11001272     AAsi    C    A        0      0        2 
  10 chr10_11001272     AKia    C    A        0      0        2 
  10 chr10_11001272     AOna    C    A        0      0        2 
  10 chr10_11001272     ASom    C    A        0      0        2 
  10 chr10_11001272     HCab    C    A        0      0        2 
  10 chr10_11001272     HPrz    C    A        0      0        2 
  10 chr10_11001272     ZBoe    C    A      0.5      1        2 
  10 chr10_11001272     ZGre    C    A        0      0        2 
  10 chr10_11001272     ZHar    C    A        0      0        2 
  10 chr10_11001272   Sample    C    A        0      0        2 
  10 chr10_11010597     AAsi    C    G        0      0        2 
  10 chr10_11010597     AKia    C    G        0      0        2 
  10 chr10_11010597     AOna    C    G        0      0        2 
  10 chr10_11010597     ASom    C    G        0      0        2 
  10 chr10_11010597     HCab    C    G        1      2        2 
  10 chr10_11010597     HPrz    C    G        0      0        2 
  10 chr10_11010597     ZBoe    C    G        0      0        2 
  10 chr10_11010597     ZGre    C    G        0      0        2 
  10 chr10_11010597     ZHar    C    G        0      0        2 
  10 chr10_11010597   Sample    C    G        0      0        2 
  10 chr10_11015311     AAsi    G    T      0.5      1        2 
  10 chr10_11015311     AKia    G    T        0      0        2 
  10 chr10_11015311     AOna    G    T        0      0        2 
  10 chr10_11015311     ASom    G    T        0      0        2 
  10 chr10_11015311     HCab    G    T        0      0        2 
  10 chr10_11015311     HPrz    G    T        0      0        2 
  10 chr10_11015311     ZBoe    G    T        0      0        2 
  10 chr10_11015311     ZGre    G    T        0      0        2 
  10 chr10_11015311     ZHar    G    T        0      0        2 
  10 chr10_11015311   Sample    G    T        0      0        2 
  10 chr10_11030234     AAsi    A    C        0      0        2 
  10 chr10_11030234     AKia    A    C        0      0        2 
  10 chr10_11030234     AOna    A    C        0      0        2 
  10 chr10_11030234     ASom    A    C        0      0        2 
  10 chr10_11030234     HCab    A    C        0      0        2 
  10 chr10_11030234     HPrz    A    C        0      0        2 
  10 chr10_11030234     ZBoe    A    C        0      0        2 
  10 chr10_11030234     ZGre    A    C      0.5      1        2 
  10 chr10_11030234     ZHar    A    C        0      0        2 
  10 chr10_11030234   Sample    A    C        0      0        2 
  10 chr10_11052906     AAsi    A    C        0      0        2 
  10 chr10_11052906     AKia    A    C        0      0        2 
  10 chr10_11052906     AOna    A    C        0      0        2 
  10 chr10_11052906     ASom    A    C        0      0        2 
  10 chr10_11052906     HCab    A    C        1      2        2 
  10 chr10_11052906     HPrz    A    C        1      2        2 
  10 chr10_11052906     ZBoe    A    C        0      0        2 
  10 chr10_11052906     ZGre    A    C        0      0        2 
  10 chr10_11052906     ZHar    A    C        0      0        2 
  10 chr10_11052906   Sample    A    C        0      0        2 
  10 chr10_11058814     AAsi    A    C        0      0        2 
  10 chr10_11058814     AKia    A    C        1      2        2 
  10 chr10_11058814     AOna    A    C        0      0        2 
  10 chr10_11058814     ASom    A    C        0      0        2 
  10 chr10_11058814     HCab    A    C        0      0        2 
  10 chr10_11058814     HPrz    A    C        0      0        2 
  10 chr10_11058814     ZBoe    A    C        0      0        2 
  10 chr10_11058814     ZGre    A    C        0      0        2 
  10 chr10_11058814     ZHar    A    C        0      0        2 
  10 chr10_11058814   Sample    A    C        0      0        2 
  10 chr10_11080454     AAsi    C    G        0      0        2 
  10 chr10_11080454     AKia    C    G        0      0        2 
  10 chr10_11080454     AOna    C    G        1      2        2 
  10 chr10_11080454     ASom    C    G        0      0        2 
  10 chr10_11080454     HCab    C    G        0      0        2 
  10 chr10_11080454     HPrz    C    G        0      0        2 
  10 chr10_11080454     ZBoe    C    G        0      0        2 
  10 chr10_11080454     ZGre    C    G        0      0        2 
  10 chr10_11080454     ZHar    C    G        0      0        2 
  10 chr10_11080454   Sample    C    G        0      0        2 
  10 chr10_11090602     AAsi    C    G        0      0        2 
  10 chr10_11090602     AKia    C    G        1      2        2 
  10 chr10_11090602     AOna    C    G        0      0        2 
  10 chr10_11090602     ASom    C    G        0      0        2 
  10 chr10_11090602     HCab    C    G        0      0        2 
  10 chr10_11090602     HPrz    C    G        0      0        2 
  10 chr10_11090602     ZBoe    C    G        0      0        2 
  10 chr10_11090602     ZGre    C    G        0      0        2 
  10 chr10_11090602     ZHar    C    G        0      0        2 
  10 chr10_11090602   Sample    C    G        0      0        2 
  10 chr10_11108642     AAsi    G    C        0      0        2 
  10 chr10_11108642     AKia    G    C        0      0        2 
  10 chr10_11108642     AOna    G    C        0      0        2 
  10 chr10_11108642     ASom    G    C        0      0        2 
  10 chr10_11108642     HCab    G    C        1      2        2 
  10 chr10_11108642     HPrz    G    C        1      2        2 
  10 chr10_11108642     ZBoe    G    C        0      0        2 
  10 chr10_11108642     ZGre    G    C        0      0        2 
  10 chr10_11108642     ZHar    G    C        0      0        2 
  10 chr10_11108642   Sample    G    C        0      0        2 
  10 chr10_11115383     AAsi    G    C        0      0        2 
  10 chr10_11115383     AKia    G    C        0      0        2 
  10 chr10_11115383     AOna    G    C        0      0        2 
  10 chr10_11115383     ASom    G    C        0      0        2 
  10 chr10_11115383     HCab    G    C        0      0        2 
  10 chr10_11115383     HPrz    G    C        0      0        2 
  10 chr10_11115383     ZBoe    G    C        1      2        2 
  10 chr10_11115383     ZGre    G    C        0      0        2 
  10 chr10_11115383     ZHar    G    C        0      0        2 
  10 chr10_11115383   Sample    G    C        0      0        2 
  10 chr10_11138445     AAsi    A    C        0      0        2 
  10 chr10_11138445     AKia    A    C        0      0        2 
  10 chr10_11138445     AOna    A    C        0      0        2 
  10 chr10_11138445     ASom    A    C        0      0        2 
  10 chr10_11138445     HCab    A    C        0      0        2 
  10 chr10_11138445     HPrz    A    C        0      0        2 
  10 chr10_11138445     ZBoe    A    C        0      0        2 
  10 chr10_11138445     ZGre    A    C        0      0        2 
  10 chr10_11138445     ZHar    A    C        1      2        2 
  10 chr10_11138445   Sample    A    C        0      0        2 
  10 chr10_11183587     AAsi    G    T        0      0        2 
  10 chr10_11183587     AKia    G    T        0      0        2 
  10 chr10_11183587     AOna    G    T        0      0        2 
  10 chr10_11183587     ASom    G    T        0      0        2 
  10 chr10_11183587     HCab    G    T        1      2        2 
  10 chr10_11183587     HPrz    G    T        1      2        2 
  10 chr10_11183587     ZBoe    G    T        1      2        2 
  10 chr10_11183587     ZGre    G    T        0      0        2 
  10 chr10_11183587     ZHar    G    T        0      0        2 
  10 chr10_11183587   Sample    G    T        0      0        2 
  10 chr10_11186776     AAsi    G    T        0      0        2 
  10 chr10_11186776     AKia    G    T        0      0        2 
  10 chr10_11186776     AOna    G    T        0      0        2 
  10 chr10_11186776     ASom    G    T        0      0        2 
  10 chr10_11186776     HCab    G    T        1      2        2 
  10 chr10_11186776     HPrz    G    T        1      2        2 
  10 chr10_11186776     ZBoe    G    T        0      0        2 
  10 chr10_11186776     ZGre    G    T        0      0        2 
  10 chr10_11186776     ZHar    G    T        0      0        2 
  10 chr10_11186776   Sample    G    T        0      0        2 
  10 chr10_11219436     AAsi    C    A        0      0        2 
  10 chr10_11219436     AKia    C    A        0      0        2 
  10 chr10_11219436     AOna    C    A        0      0        2 
  10 chr10_11219436     ASom    C    A        0      0        2 
  10 chr10_11219436     HCab    C    A        1      2        2 
  10 chr10_11219436     HPrz    C    A        1      2        2 
  10 chr10_11219436     ZBoe    C    A        0      0        2 
  10 chr10_11219436     ZGre    C    A        0      0        2 
  10 chr10_11219436     ZHar    C    A        0      0        2 
  10 chr10_11219436   Sample    C    A        0      0        2 
  10 chr10_11234464     AAsi    T    A        0      0        2 
  10 chr10_11234464     AKia    T    A        0      0        2 
  10 chr10_11234464     AOna    T    A        0      0        2 
  10 chr10_11234464     ASom    T    A        0      0        2 
  10 chr10_11234464     HCab    T    A        0      0        2 
  10 chr10_11234464     HPrz    T    A      0.5      1        2 
  10 chr10_11234464     ZBoe    T    A        0      0        2 
  10 chr10_11234464     ZGre    T    A        0      0        2 
  10 chr10_11234464     ZHar    T    A        0      0        2 
  10 chr10_11234464   Sample    T    A        0      0        2 
  10 chr10_11241931     AAsi    G    C        0      0        2 
  10 chr10_11241931     AKia    G    C        0      0        2 
  10 chr10_11241931     AOna    G    C        0      0        2 
  10 chr10_11241931     ASom    G    C        0      0        2 
  10 chr10_11241931     HCab    G    C        1      2        2 
  10 chr10_11241931     HPrz    G    C        1      2        2 
  10 chr10_11241931     ZBoe    G    C        0      0        2 
  10 chr10_11241931     ZGre    G    C        0      0        2 
  10 chr10_11241931     ZHar    G    C        0      0        2 
  10 chr10_11241931   Sample    G    C        0      0        2 
  10 chr10_11245978     AAsi    G    C        0      0        2 
  10 chr10_11245978     AKia    G    C        0      0        2 
  10 chr10_11245978     AOna    G    C        0      0        2 
  10 chr10_11245978     ASom    G    C        0      0        2 
  10 chr10_11245978     HCab    G    C        1      2        2 
  10 chr10_11245978     HPrz    G    C        1      2        2 
  10 chr10_11245978     ZBoe    G    C        0      0        2 
  10 chr10_11245978     ZGre    G    C        0      0        2 
  10 chr10_11245978     ZHar    G    C        0      0        2 
  10 chr10_11245978   Sample    G    C        0      0        2 
  10 chr10_11247049     AAsi    A    C        0      0        2 
  10 chr10_11247049     AKia    A    C        1      2        2 
  10 chr10_11247049     AOna    A    C        0      0        2 
  10 chr10_11247049     ASom    A    C        0      0        2 
  10 chr10_11247049     HCab    A    C        0      0        2 
  10 chr10_11247049     HPrz    A    C        0      0        2 
  10 chr10_11247049     ZBoe    A    C        0      0        2 
  10 chr10_11247049     ZGre    A    C        0      0        2 
  10 chr10_11247049     ZHar    A    C        0      0        2 
  10 chr10_11247049   Sample    A    C        0      0        2 
  10 chr10_11304905     AAsi    C    G        0      0        2 
  10 chr10_11304905     AKia    C    G        0      0        2 
  10 chr10_11304905     AOna    C    G        1      2        2 
  10 chr10_11304905     ASom    C    G        0      0        2 
  10 chr10_11304905     HCab    C    G        0      0        2 
  10 chr10_11304905     HPrz    C    G        0      0        2 
  10 chr10_11304905     ZBoe    C    G        0      0        2 
  10 chr10_11304905     ZGre    C    G        0      0        2 
  10 chr10_11304905     ZHar    C    G        0      0        2 
  10 chr10_11304905   Sample    C    G        0      0        2 
  10 chr10_11307506     AAsi    A    T        0      0        2 
  10 chr10_11307506     AKia    A    T        0      0        2 
  10 chr10_11307506     AOna    A    T        0      0        2 
  10 chr10_11307506     ASom    A    T        0      0        2 
  10 chr10_11307506     HCab    A    T        1      2        2 
  10 chr10_11307506     HPrz    A    T        1      2        2 
  10 chr10_11307506     ZBoe    A    T        0      0        2 
  10 chr10_11307506     ZGre    A    T        0      0        2 
  10 chr10_11307506     ZHar    A    T        0      0        2 
  10 chr10_11307506   Sample    A    T        0      0        2 
  10 chr10_11334626     AAsi    C    G        0      0        2 
  10 chr10_11334626     AKia    C    G        1      2        2 
  10 chr10_11334626     AOna    C    G        0      0        2 
  10 chr10_11334626     ASom    C    G        0      0        2 
  10 chr10_11334626     HCab    C    G        0      0        2 
  10 chr10_11334626     HPrz    C    G        0      0        2 
  10 chr10_11334626     ZBoe    C    G        0      0        2 
  10 chr10_11334626     ZGre    C    G        0      0        2 
  10 chr10_11334626     ZHar    C    G        0      0        2 
  10 chr10_11334626   Sample    C    G        0      0        2 
  10 chr10_11342592     AAsi    C    A        0      0        2 
  10 chr10_11342592     AKia    C    A        1      2        2 
  10 chr10_11342592     AOna    C    A        0      0        2 
  10 chr10_11342592     ASom    C    A        0      0        2 
  10 chr10_11342592     HCab    C    A        0      0        2 
  10 chr10_11342592     HPrz    C    A        0      0        2 
  10 chr10_11342592     ZBoe    C    A        0      0        2 
  10 chr10_11342592     ZGre    C    A        0      0        2 
  10 chr10_11342592     ZHar    C    A        0      0        2 
  10 chr10_11342592   Sample    C    A        0      0        2 
  10 chr10_11349517     AAsi    G    C        0      0        2 
  10 chr10_11349517     AKia    G    C        0      0        2 
  10 chr10_11349517     AOna    G    C        0      0        2 
  10 chr10_11349517     ASom    G    C        0      0        2 
  10 chr10_11349517     HCab    G    C        0      0        2 
  10 chr10_11349517     HPrz    G    C        0      0        2 
  10 chr10_11349517     ZBoe    G    C        0      0        2 
  10 chr10_11349517     ZGre    G    C        0      0        2 
  10 chr10_11349517     ZHar    G    C        1      2        2 
  10 chr10_11349517   Sample    G    C        0      0        2 
  10 chr10_11364932     AAsi    G    T        0      0        2 
  10 chr10_11364932     AKia    G    T        1      2        2 
  10 chr10_11364932     AOna    G    T        1      2        2 
  10 chr10_11364932     ASom    G    T        0      0        2 
  10 chr10_11364932     HCab    G    T        0      0        2 
  10 chr10_11364932     HPrz    G    T        0      0        2 
  10 chr10_11364932     ZBoe    G    T        0      0        2 
  10 chr10_11364932     ZGre    G    T        0      0        2 
  10 chr10_11364932     ZHar    G    T        0      0        2 
  10 chr10_11364932   Sample    G    T        0      0        2 
  10 chr10_11385948     AAsi    T    A        0      0        2 
  10 chr10_11385948     AKia    T    A        1      2        2 
  10 chr10_11385948     AOna    T    A        0      0        2 
  10 chr10_11385948     ASom    T    A        0      0        2 
  10 chr10_11385948     HCab    T    A        0      0        2 
  10 chr10_11385948     HPrz    T    A        0      0        2 
  10 chr10_11385948     ZBoe    T    A        0      0        2 
  10 chr10_11385948     ZGre    T    A        0      0        2 
  10 chr10_11385948     ZHar    T    A        0      0        2 
  10 chr10_11385948   Sample    T    A        0      0        2 
  10 chr10_11398117     AAsi    A    T        0      0        2 
  10 chr10_11398117     AKia    A    T        0      0        2 
  10 chr10_11398117     AOna    A    T        0      0        2 
  10 chr10_11398117     ASom    A    T        1      2        2 
  10 chr10_11398117     HCab    A    T        0      0        2 
  10 chr10_11398117     HPrz    A    T        0      0        2 
  10 chr10_11398117     ZBoe    A    T        0      0        2 
  10 chr10_11398117     ZGre    A    T        0      0        2 
  10 chr10_11398117     ZHar    A    T        0      0        2 
  10 chr10_11398117   Sample    A    T        0      0        2 
  10 chr10_11403078     AAsi    G    T        0      0        2 
  10 chr10_11403078     AKia    G    T        0      0        2 
  10 chr10_11403078     AOna    G    T        1      2        2 
  10 chr10_11403078     ASom    G    T        0      0        2 
  10 chr10_11403078     HCab    G    T        0      0        2 
  10 chr10_11403078     HPrz    G    T        0      0        2 
  10 chr10_11403078     ZBoe    G    T        0      0        2 
  10 chr10_11403078     ZGre    G    T        0      0        2 
  10 chr10_11403078     ZHar    G    T        0      0        2 
  10 chr10_11403078   Sample    G    T        0      0        2 
  10 chr10_11437213     AAsi    G    T        0      0        2 
  10 chr10_11437213     AKia    G    T        1      2        2 
  10 chr10_11437213     AOna    G    T        0      0        2 
  10 chr10_11437213     ASom    G    T        0      0        2 
  10 chr10_11437213     HCab    G    T        0      0        2 
  10 chr10_11437213     HPrz    G    T        0      0        2 
  10 chr10_11437213     ZBoe    G    T        0      0        2 
  10 chr10_11437213     ZGre    G    T        0      0        2 
  10 chr10_11437213     ZHar    G    T        0      0        2 
  10 chr10_11437213   Sample    G    T        0      0        2 
  10 chr10_11442980     AAsi    T    G        0      0        2 
  10 chr10_11442980     AKia    T    G        0      0        2 
  10 chr10_11442980     AOna    T    G        0      0        2 
  10 chr10_11442980     ASom    T    G        0      0        2 
  10 chr10_11442980     HCab    T    G        1      2        2 
  10 chr10_11442980     HPrz    T    G        0      0        2 
  10 chr10_11442980     ZBoe    T    G        0      0        2 
  10 chr10_11442980     ZGre    T    G        0      0        2 
  10 chr10_11442980     ZHar    T    G        0      0        2 
  10 chr10_11442980   Sample    T    G        0      0        2 
  10 chr10_11457039     AAsi    C    G        0      0        2 
  10 chr10_11457039     AKia    C    G        1      2        2 
  10 chr10_11457039     AOna    C    G        0      0        2 
  10 chr10_11457039     ASom    C    G        0      0        2 
  10 chr10_11457039     HCab    C    G        0      0        2 
  10 chr10_11457039     HPrz    C    G        0      0        2 
  10 chr10_11457039     ZBoe    C    G        0      0        2 
  10 chr10_11457039     ZGre    C    G        0      0        2 
  10 chr10_11457039     ZHar    C    G        0      0        2 
  10 chr10_11457039   Sample    C    G        0      0        2 
  10 chr10_11459788     AAsi    A    T        0      0        2 
  10 chr10_11459788     AKia    A    T        0      0        2 
  10 chr10_11459788     AOna    A    T      0.5      1        2 
  10 chr10_11459788     ASom    A    T        0      0        2 
  10 chr10_11459788     HCab    A    T        0      0        2 
  10 chr10_11459788     HPrz    A    T        0      0        2 
  10 chr10_11459788     ZBoe    A    T        0      0        2 
  10 chr10_11459788     ZGre    A    T        0      0        2 
  10 chr10_11459788     ZHar    A    T        0      0        2 
  10 chr10_11459788   Sample    A    T        0      0        2 
  10 chr10_11510901     AAsi    T    G        0      0        2 
  10 chr10_11510901     AKia    T    G        1      2        2 
  10 chr10_11510901     AOna    T    G        0      0        2 
  10 chr10_11510901     ASom    T    G        0      0        2 
  10 chr10_11510901     HCab    T    G        0      0        2 
  10 chr10_11510901     HPrz    T    G        0      0        2 
  10 chr10_11510901     ZBoe    T    G        0      0        2 
  10 chr10_11510901     ZGre    T    G        0      0        2 
  10 chr10_11510901     ZHar    T    G        0      0        2 
  10 chr10_11510901   Sample    T    G        0      0        2 
  10 chr10_11519019     AAsi    G    T        0      0        2 
  10 chr10_11519019     AKia    G    T        0      0        2 
  10 chr10_11519019     AOna    G    T        0      0        2 
  10 chr10_11519019     ASom    G    T        0      0        2 
  10 chr10_11519019     HCab    G    T        0      0        2 
  10 chr10_11519019     HPrz    G    T        0      0        2 
  10 chr10_11519019     ZBoe    G    T        0      0        2 
  10 chr10_11519019     ZGre    G    T        0      0        2 
  10 chr10_11519019     ZHar    G    T      0.5      1        2 
  10 chr10_11519019   Sample    G    T        0      0        2 
  10 chr10_11527399     AAsi    T    G        0      0        2 
  10 chr10_11527399     AKia    T    G        0      0        2 
  10 chr10_11527399     AOna    T    G        0      0        2 
  10 chr10_11527399     ASom    T    G        0      0        2 
  10 chr10_11527399     HCab    T    G        1      2        2 
  10 chr10_11527399     HPrz    T    G        0      0        2 
  10 chr10_11527399     ZBoe    T    G        0      0        2 
  10 chr10_11527399     ZGre    T    G        0      0        2 
  10 chr10_11527399     ZHar    T    G        0      0        2 
  10 chr10_11527399   Sample    T    G        0      0        2 
  10 chr10_11542619     AAsi    G    T        0      0        2 
  10 chr10_11542619     AKia    G    T        1      2        2 
  10 chr10_11542619     AOna    G    T        0      0        2 
  10 chr10_11542619     ASom    G    T        0      0        2 
  10 chr10_11542619     HCab    G    T        0      0        2 
  10 chr10_11542619     HPrz    G    T        0      0        2 
  10 chr10_11542619     ZBoe    G    T        0      0        2 
  10 chr10_11542619     ZGre    G    T        0      0        2 
  10 chr10_11542619     ZHar    G    T        0      0        2 
  10 chr10_11542619   Sample    G    T        0      0        2 
  10 chr10_11566579     AAsi    A    C        0      0        2 
  10 chr10_11566579     AKia    A    C        0      0        2 
  10 chr10_11566579     AOna    A    C        0      0        2 
  10 chr10_11566579     ASom    A    C        0      0        2 
  10 chr10_11566579     HCab    A    C        0      0        2 
  10 chr10_11566579     HPrz    A    C        0      0        2 
  10 chr10_11566579     ZBoe    A    C        0      0        2 
  10 chr10_11566579     ZGre    A    C        0      0        2 
  10 chr10_11566579     ZHar    A    C        1      2        2 
  10 chr10_11566579   Sample    A    C        0      0        2 
  10 chr10_11567220     AAsi    T    A        0      0        2 
  10 chr10_11567220     AKia    T    A        0      0        2 
  10 chr10_11567220     AOna    T    A        0      0        2 
  10 chr10_11567220     ASom    T    A        0      0        2 
  10 chr10_11567220     HCab    T    A        1      2        2 
  10 chr10_11567220     HPrz    T    A      0.5      1        2 
  10 chr10_11567220     ZBoe    T    A        0      0        2 
  10 chr10_11567220     ZGre    T    A        0      0        2 
  10 chr10_11567220     ZHar    T    A        0      0        2 
  10 chr10_11567220   Sample    T    A        0      0        2 
  10 chr10_11577248     AAsi    G    C        1      2        2 
  10 chr10_11577248     AKia    G    C        0      0        2 
  10 chr10_11577248     AOna    G    C        0      0        2 
  10 chr10_11577248     ASom    G    C        1      2        2 
  10 chr10_11577248     HCab    G    C        0      0        2 
  10 chr10_11577248     HPrz    G    C        0      0        2 
  10 chr10_11577248     ZBoe    G    C        0      0        2 
  10 chr10_11577248     ZGre    G    C        0      0        2 
  10 chr10_11577248     ZHar    G    C        0      0        2 
  10 chr10_11577248   Sample    G    C        1      2        2 
  10 chr10_11597818     AAsi    T    A      0.5      1        2 
  10 chr10_11597818     AKia    T    A        0      0        2 
  10 chr10_11597818     AOna    T    A        0      0        2 
  10 chr10_11597818     ASom    T    A        0      0        2 
  10 chr10_11597818     HCab    T    A        0      0        2 
  10 chr10_11597818     HPrz    T    A        0      0        2 
  10 chr10_11597818     ZBoe    T    A        0      0        2 
  10 chr10_11597818     ZGre    T    A        0      0        2 
  10 chr10_11597818     ZHar    T    A        0      0        2 
  10 chr10_11597818   Sample    T    A        0      0        2 
  10 chr10_11600942     AAsi    A    T      0.5      1        2 
  10 chr10_11600942     AKia    A    T        0      0        2 
  10 chr10_11600942     AOna    A    T        0      0        2 
  10 chr10_11600942     ASom    A    T        0      0        2 
  10 chr10_11600942     HCab    A    T        0      0        2 
  10 chr10_11600942     HPrz    A    T        0      0        2 
  10 chr10_11600942     ZBoe    A    T        0      0        2 
  10 chr10_11600942     ZGre    A    T        0      0        2 
  10 chr10_11600942     ZHar    A    T        0      0        2 
  10 chr10_11600942   Sample    A    T        0      0        2 
  10 chr10_11601062     AAsi    G    T        0      0        2 
  10 chr10_11601062     AKia    G    T        0      0        2 
  10 chr10_11601062     AOna    G    T        0      0        2 
  10 chr10_11601062     ASom    G    T        0      0        2 
  10 chr10_11601062     HCab    G    T        0      0        2 
  10 chr10_11601062     HPrz    G    T      0.5      1        2 
  10 chr10_11601062     ZBoe    G    T        0      0        2 
  10 chr10_11601062     ZGre    G    T        0      0        2 
  10 chr10_11601062     ZHar    G    T        0      0        2 
  10 chr10_11601062   Sample    G    T        0      0        2 
  10 chr10_11601252     AAsi    C    A        0      0        2 
  10 chr10_11601252     AKia    C    A        0      0        2 
  10 chr10_11601252     AOna    C    A        0      0        2 
  10 chr10_11601252     ASom    C    A        0      0        2 
  10 chr10_11601252     HCab    C    A        1      2        2 
  10 chr10_11601252     HPrz    C    A        1      2        2 
  10 chr10_11601252     ZBoe    C    A        0      0        2 
  10 chr10_11601252     ZGre    C    A        0      0        2 
  10 chr10_11601252     ZHar    C    A        0      0        2 
  10 chr10_11601252   Sample    C    A        0      0        2 
  10 chr10_11601942     AAsi    A    C        0      0        2 
  10 chr10_11601942     AKia    A    C        0      0        2 
  10 chr10_11601942     AOna    A    C        0      0        2 
  10 chr10_11601942     ASom    A    C        0      0        2 
  10 chr10_11601942     HCab    A    C        0      0        2 
  10 chr10_11601942     HPrz    A    C        0      0        2 
  10 chr10_11601942     ZBoe    A    C        0      0        2 
  10 chr10_11601942     ZGre    A    C        0      0        2 
  10 chr10_11601942     ZHar    A    C        1      2        2 
  10 chr10_11601942   Sample    A    C        0      0        2 
  10 chr10_11602148     AAsi    G    C        0      0        2 
  10 chr10_11602148     AKia    G    C        0      0        2 
  10 chr10_11602148     AOna    G    C        0      0        2 
  10 chr10_11602148     ASom    G    C        0      0        2 
  10 chr10_11602148     HCab    G    C        1      2        2 
  10 chr10_11602148     HPrz    G    C        0      0        2 
  10 chr10_11602148     ZBoe    G    C        0      0        2 
  10 chr10_11602148     ZGre    G    C        0      0        2 
  10 chr10_11602148     ZHar    G    C        0      0        2 
  10 chr10_11602148   Sample    G    C        0      0        2 
  10 chr10_11617429     AAsi    A    C        0      0        2 
  10 chr10_11617429     AKia    A    C        0      0        2 
  10 chr10_11617429     AOna    A    C        0      0        2 
  10 chr10_11617429     ASom    A    C        0      0        2 
  10 chr10_11617429     HCab    A    C        1      2        2 
  10 chr10_11617429     HPrz    A    C        1      2        2 
  10 chr10_11617429     ZBoe    A    C        0      0        2 
  10 chr10_11617429     ZGre    A    C        0      0        2 
  10 chr10_11617429     ZHar    A    C        0      0        2 
  10 chr10_11617429   Sample    A    C        0      0        2 
  10 chr10_11618365     AAsi    G    T        0      0        2 
  10 chr10_11618365     AKia    G    T        0      0        2 
  10 chr10_11618365     AOna    G    T        0      0        2 
  10 chr10_11618365     ASom    G    T        0      0        2 
  10 chr10_11618365     HCab    G    T        0      0        2 
  10 chr10_11618365     HPrz    G    T        0      0        2 
  10 chr10_11618365     ZBoe    G    T        0      0        2 
  10 chr10_11618365     ZGre    G    T        0      0        2 
  10 chr10_11618365     ZHar    G    T        1      2        2 
  10 chr10_11618365   Sample    G    T        0      0        2 
  10 chr10_11622870     AAsi    C    A      0.5      1        2 
  10 chr10_11622870     AKia    C    A        0      0        2 
  10 chr10_11622870     AOna    C    A        0      0        2 
  10 chr10_11622870     ASom    C    A        0      0        2 
  10 chr10_11622870     HCab    C    A        0      0        2 
  10 chr10_11622870     HPrz    C    A        0      0        2 
  10 chr10_11622870     ZBoe    C    A        0      0        2 
  10 chr10_11622870     ZGre    C    A        1      2        2 
  10 chr10_11622870     ZHar    C    A        0      0        2 
  10 chr10_11622870   Sample    C    A        0      0        2 
  10 chr10_11640881     AAsi    C    A        0      0        2 
  10 chr10_11640881     AKia    C    A        0      0        2 
  10 chr10_11640881     AOna    C    A        0      0        2 
  10 chr10_11640881     ASom    C    A        0      0        2 
  10 chr10_11640881     HCab    C    A        0      0        2 
  10 chr10_11640881     HPrz    C    A        0      0        2 
  10 chr10_11640881     ZBoe    C    A        1      2        2 
  10 chr10_11640881     ZGre    C    A        0      0        2 
  10 chr10_11640881     ZHar    C    A        0      0        2 
  10 chr10_11640881   Sample    C    A        0      0        2 
  10 chr10_11643859     AAsi    C    G        0      0        2 
  10 chr10_11643859     AKia    C    G        0      0        2 
  10 chr10_11643859     AOna    C    G        0      0        2 
  10 chr10_11643859     ASom    C    G        0      0        2 
  10 chr10_11643859     HCab    C    G        0      0        2 
  10 chr10_11643859     HPrz    C    G        0      0        2 
  10 chr10_11643859     ZBoe    C    G        1      2        2 
  10 chr10_11643859     ZGre    C    G        0      0        2 
  10 chr10_11643859     ZHar    C    G        0      0        2 
  10 chr10_11643859   Sample    C    G        0      0        2 
  10 chr10_11671804     AAsi    T    G        0      0        2 
  10 chr10_11671804     AKia    T    G        0      0        2 
  10 chr10_11671804     AOna    T    G        0      0        2 
  10 chr10_11671804     ASom    T    G        0      0        2 
  10 chr10_11671804     HCab    T    G        1      2        2 
  10 chr10_11671804     HPrz    T    G      0.5      1        2 
  10 chr10_11671804     ZBoe    T    G        0      0        2 
  10 chr10_11671804     ZGre    T    G        0      0        2 
  10 chr10_11671804     ZHar    T    G        0      0        2 
  10 chr10_11671804   Sample    T    G        0      0        2 
  10 chr10_11701037     AAsi    G    C        0      0        2 
  10 chr10_11701037     AKia    G    C        1      2        2 
  10 chr10_11701037     AOna    G    C        1      2        2 
  10 chr10_11701037     ASom    G    C        0      0        2 
  10 chr10_11701037     HCab    G    C        0      0        2 
  10 chr10_11701037     HPrz    G    C        0      0        2 
  10 chr10_11701037     ZBoe    G    C        0      0        2 
  10 chr10_11701037     ZGre    G    C        0      0        2 
  10 chr10_11701037     ZHar    G    C        0      0        2 
  10 chr10_11701037   Sample    G    C        0      0        2 
  10 chr10_11721863     AAsi    A    T        0      0        2 
  10 chr10_11721863     AKia    A    T        1      2        2 
  10 chr10_11721863     AOna    A    T        0      0        2 
  10 chr10_11721863     ASom    A    T        0      0        2 
  10 chr10_11721863     HCab    A    T        0      0        2 
  10 chr10_11721863     HPrz    A    T        0      0        2 
  10 chr10_11721863     ZBoe    A    T        0      0        2 
  10 chr10_11721863     ZGre    A    T        0      0        2 
  10 chr10_11721863     ZHar    A    T        0      0        2 
  10 chr10_11721863   Sample    A    T        0      0        2 
  10 chr10_11748466     AAsi    C    A        0      0        2 
  10 chr10_11748466     AKia    C    A        0      0        2 
  10 chr10_11748466     AOna    C    A        0      0        2 
  10 chr10_11748466     ASom    C    A        0      0        2 
  10 chr10_11748466     HCab    C    A        1      2        2 
  10 chr10_11748466     HPrz    C    A        1      2        2 
  10 chr10_11748466     ZBoe    C    A        0      0        2 
  10 chr10_11748466     ZGre    C    A        0      0        2 
  10 chr10_11748466     ZHar    C    A        0      0        2 
  10 chr10_11748466   Sample    C    A        0      0        2 
  10 chr10_11774484     AAsi    G    T        0      0        2 
  10 chr10_11774484     AKia    G    T        0      0        2 
  10 chr10_11774484     AOna    G    T        0      0        2 
  10 chr10_11774484     ASom    G    T        0      0        2 
  10 chr10_11774484     HCab    G    T        0      0        2 
  10 chr10_11774484     HPrz    G    T        0      0        2 
  10 chr10_11774484     ZBoe    G    T        1      2        2 
  10 chr10_11774484     ZGre    G    T        1      2        2 
  10 chr10_11774484     ZHar    G    T        1      2        2 
  10 chr10_11774484   Sample    G    T        0      0        2 
  10 chr10_11795348     AAsi    C    A        0      0        2 
  10 chr10_11795348     AKia    C    A        0      0        2 
  10 chr10_11795348     AOna    C    A        0      0        2 
  10 chr10_11795348     ASom    C    A        0      0        2 
  10 chr10_11795348     HCab    C    A        0      0        2 
  10 chr10_11795348     HPrz    C    A        0      0        2 
  10 chr10_11795348     ZBoe    C    A        0      0        2 
  10 chr10_11795348     ZGre    C    A      0.5      1        2 
  10 chr10_11795348     ZHar    C    A        0      0        2 
  10 chr10_11795348   Sample    C    A        0      0        2 
  10 chr10_11814619     AAsi    C    G        0      0        2 
  10 chr10_11814619     AKia    C    G        0      0        2 
  10 chr10_11814619     AOna    C    G        0      0        2 
  10 chr10_11814619     ASom    C    G        0      0        2 
  10 chr10_11814619     HCab    C    G        0      0        2 
  10 chr10_11814619     HPrz    C    G        0      0        2 
  10 chr10_11814619     ZBoe    C    G        0      0        2 
  10 chr10_11814619     ZGre    C    G        1      2        2 
  10 chr10_11814619     ZHar    C    G        0      0        2 
  10 chr10_11814619   Sample    C    G        0      0        2 
  10 chr10_11822035     AAsi    C    A        0      0        2 
  10 chr10_11822035     AKia    C    A        0      0        2 
  10 chr10_11822035     AOna    C    A        0      0        2 
  10 chr10_11822035     ASom    C    A        0      0        2 
  10 chr10_11822035     HCab    C    A        1      2        2 
  10 chr10_11822035     HPrz    C    A        1      2        2 
  10 chr10_11822035     ZBoe    C    A        0      0        2 
  10 chr10_11822035     ZGre    C    A        0      0        2 
  10 chr10_11822035     ZHar    C    A        0      0        2 
  10 chr10_11822035   Sample    C    A        0      0        2 
  10 chr10_11846235     AAsi    A    T        0      0        2 
  10 chr10_11846235     AKia    A    T        0      0        2 
  10 chr10_11846235     AOna    A    T        0      0        2 
  10 chr10_11846235     ASom    A    T        0      0        2 
  10 chr10_11846235     HCab    A    T        0      0        2 
  10 chr10_11846235     HPrz    A    T      0.5      1        2 
  10 chr10_11846235     ZBoe    A    T        0      0        2 
  10 chr10_11846235     ZGre    A    T        0      0        2 
  10 chr10_11846235     ZHar    A    T        0      0        2 
  10 chr10_11846235   Sample    A    T        0      0        2 
  10 chr10_11860376     AAsi    G    T        0      0        2 
  10 chr10_11860376     AKia    G    T        0      0        2 
  10 chr10_11860376     AOna    G    T        0      0        2 
  10 chr10_11860376     ASom    G    T        0      0        2 
  10 chr10_11860376     HCab    G    T        0      0        2 
  10 chr10_11860376     HPrz    G    T        0      0        2 
  10 chr10_11860376     ZBoe    G    T        0      0        2 
  10 chr10_11860376     ZGre    G    T        1      2        2 
  10 chr10_11860376     ZHar    G    T        0      0        2 
  10 chr10_11860376   Sample    G    T        0      0        2 
  10 chr10_11865798     AAsi    C    A        0      0        2 
  10 chr10_11865798     AKia    C    A        0      0        2 
  10 chr10_11865798     AOna    C    A        0      0        2 
  10 chr10_11865798     ASom    C    A        0      0        2 
  10 chr10_11865798     HCab    C    A        1      2        2 
  10 chr10_11865798     HPrz    C    A        1      2        2 
  10 chr10_11865798     ZBoe    C    A        0      0        2 
  10 chr10_11865798     ZGre    C    A        0      0        2 
  10 chr10_11865798     ZHar    C    A        0      0        2 
  10 chr10_11865798   Sample    C    A        0      0        2 
  10 chr10_11894673     AAsi    T    A        0      0        2 
  10 chr10_11894673     AKia    T    A        0      0        2 
  10 chr10_11894673     AOna    T    A        0      0        2 
  10 chr10_11894673     ASom    T    A        0      0        2 
  10 chr10_11894673     HCab    T    A        1      2        2 
  10 chr10_11894673     HPrz    T    A        1      2        2 
  10 chr10_11894673     ZBoe    T    A        0      0        2 
  10 chr10_11894673     ZGre    T    A        0      0        2 
  10 chr10_11894673     ZHar    T    A        0      0        2 
  10 chr10_11894673   Sample    T    A        0      0        2 
  10 chr10_11903435     AAsi    G    T        0      0        2 
  10 chr10_11903435     AKia    G    T        0      0        2 
  10 chr10_11903435     AOna    G    T        0      0        2 
  10 chr10_11903435     ASom    G    T        0      0        2 
  10 chr10_11903435     HCab    G    T        0      0        2 
  10 chr10_11903435     HPrz    G    T      0.5      1        2 
  10 chr10_11903435     ZBoe    G    T        0      0        2 
  10 chr10_11903435     ZGre    G    T        0      0        2 
  10 chr10_11903435     ZHar    G    T        0      0        2 
  10 chr10_11903435   Sample    G    T        0      0        2 
  10 chr10_11910937     AAsi    C    G        0      0        2 
  10 chr10_11910937     AKia    C    G        0      0        2 
  10 chr10_11910937     AOna    C    G        0      0        2 
  10 chr10_11910937     ASom    C    G        0      0        2 
  10 chr10_11910937     HCab    C    G        0      0        2 
  10 chr10_11910937     HPrz    C    G        0      0        2 
  10 chr10_11910937     ZBoe    C    G        0      0        2 
  10 chr10_11910937     ZGre    C    G        1      2        2 
  10 chr10_11910937     ZHar    C    G        1      2        2 
  10 chr10_11910937   Sample    C    G        0      0        2 
  10 chr10_11922025     AAsi    G    C        0      0        2 
  10 chr10_11922025     AKia    G    C        0      0        2 
  10 chr10_11922025     AOna    G    C        0      0        2 
  10 chr10_11922025     ASom    G    C        0      0        2 
  10 chr10_11922025     HCab    G    C        0      0        2 
  10 chr10_11922025     HPrz    G    C        0      0        2 
  10 chr10_11922025     ZBoe    G    C        1      2        2 
  10 chr10_11922025     ZGre    G    C        0      0        2 
  10 chr10_11922025     ZHar    G    C        0      0        2 
  10 chr10_11922025   Sample    G    C        0      0        2 
  10 chr10_11925905     AAsi    C    A        0      0        2 
  10 chr10_11925905     AKia    C    A        0      0        2 
  10 chr10_11925905     AOna    C    A        0      0        2 
  10 chr10_11925905     ASom    C    A        0      0        2 
  10 chr10_11925905     HCab    C    A        1      2        2 
  10 chr10_11925905     HPrz    C    A        1      2        2 
  10 chr10_11925905     ZBoe    C    A        0      0        2 
  10 chr10_11925905     ZGre    C    A        0      0        2 
  10 chr10_11925905     ZHar    C    A        0      0        2 
  10 chr10_11925905   Sample    C    A        0      0        2 
  10 chr10_11933883     AAsi    A    C        0      0        2 
  10 chr10_11933883     AKia    A    C        0      0        2 
  10 chr10_11933883     AOna    A    C        0      0        2 
  10 chr10_11933883     ASom    A    C        0      0        2 
  10 chr10_11933883     HCab    A    C        1      2        2 
  10 chr10_11933883     HPrz    A    C        1      2        2 
  10 chr10_11933883     ZBoe    A    C        0      0        2 
  10 chr10_11933883     ZGre    A    C        0      0        2 
  10 chr10_11933883     ZHar    A    C        0      0        2 
  10 chr10_11933883   Sample    A    C        0      0        2 
  10 chr10_11935669     AAsi    C    G        0      0        2 
  10 chr10_11935669     AKia    C    G        0      0        2 
  10 chr10_11935669     AOna    C    G        0      0        2 
  10 chr10_11935669     ASom    C    G        0      0        2 
  10 chr10_11935669     HCab    C    G        0      0        2 
  10 chr10_11935669     HPrz    C    G        0      0        2 
  10 chr10_11935669     ZBoe    C    G        1      2        2 
  10 chr10_11935669     ZGre    C    G        1      2        2 
  10 chr10_11935669     ZHar    C    G        1      2        2 
  10 chr10_11935669   Sample    C    G        0      0        2 
  10 chr10_11937245     AAsi    C    G        0      0        2 
  10 chr10_11937245     AKia    C    G        0      0        2 
  10 chr10_11937245     AOna    C    G        0      0        2 
  10 chr10_11937245     ASom    C    G        0      0        2 
  10 chr10_11937245     HCab    C    G        1      2        2 
  10 chr10_11937245     HPrz    C    G        1      2        2 
  10 chr10_11937245     ZBoe    C    G        0      0        2 
  10 chr10_11937245     ZGre    C    G        0      0        2 
  10 chr10_11937245     ZHar    C    G        0      0        2 
  10 chr10_11937245   Sample    C    G        0      0        2 
  10 chr10_11945240     AAsi    A    T        0      0        2 
  10 chr10_11945240     AKia    A    T      0.5      1        2 
  10 chr10_11945240     AOna    A    T        0      0        2 
  10 chr10_11945240     ASom    A    T        0      0        2 
  10 chr10_11945240     HCab    A    T        0      0        2 
  10 chr10_11945240     HPrz    A    T        0      0        2 
  10 chr10_11945240     ZBoe    A    T        0      0        2 
  10 chr10_11945240     ZGre    A    T        0      0        2 
  10 chr10_11945240     ZHar    A    T        0      0        2 
  10 chr10_11945240   Sample    A    T        0      0        2 
  10 chr10_12019179     AAsi    T    G        0      0        2 
  10 chr10_12019179     AKia    T    G        0      0        2 
  10 chr10_12019179     AOna    T    G        0      0        2 
  10 chr10_12019179     ASom    T    G        0      0        2 
  10 chr10_12019179     HCab    T    G        0      0        2 
  10 chr10_12019179     HPrz    T    G        0      0        2 
  10 chr10_12019179     ZBoe    T    G      0.5      1        2 
  10 chr10_12019179     ZGre    T    G        0      0        2 
  10 chr10_12019179     ZHar    T    G        0      0        2 
  10 chr10_12019179   Sample    T    G        0      0        2 
  10 chr10_12071849     AAsi    G    T        0      0        2 
  10 chr10_12071849     AKia    G    T        0      0        2 
  10 chr10_12071849     AOna    G    T        0      0        2 
  10 chr10_12071849     ASom    G    T        0      0        2 
  10 chr10_12071849     HCab    G    T        0      0        2 
  10 chr10_12071849     HPrz    G    T        0      0        2 
  10 chr10_12071849     ZBoe    G    T      0.5      1        2 
  10 chr10_12071849     ZGre    G    T        0      0        2 
  10 chr10_12071849     ZHar    G    T        0      0        2 
  10 chr10_12071849   Sample    G    T        0      0        2 
  10 chr10_12074417     AAsi    A    C        0      0        2 
  10 chr10_12074417     AKia    A    C        0      0        2 
  10 chr10_12074417     AOna    A    C        0      0        2 
  10 chr10_12074417     ASom    A    C        0      0        2 
  10 chr10_12074417     HCab    A    C        0      0        2 
  10 chr10_12074417     HPrz    A    C        0      0        2 
  10 chr10_12074417     ZBoe    A    C        0      0        2 
  10 chr10_12074417     ZGre    A    C      0.5      1        2 
  10 chr10_12074417     ZHar    A    C        0      0        2 
  10 chr10_12074417   Sample    A    C        0      0        2 
  10 chr10_12103993     AAsi    A    C        0      0        2 
  10 chr10_12103993     AKia    A    C        0      0        2 
  10 chr10_12103993     AOna    A    C      0.5      1        2 
  10 chr10_12103993     ASom    A    C        0      0        2 
  10 chr10_12103993     HCab    A    C        0      0        2 
  10 chr10_12103993     HPrz    A    C        0      0        2 
  10 chr10_12103993     ZBoe    A    C        0      0        2 
  10 chr10_12103993     ZGre    A    C        0      0        2 
  10 chr10_12103993     ZHar    A    C        0      0        2 
  10 chr10_12103993   Sample    A    C        0      0        2 
  10 chr10_12122181     AAsi    A    C        1      2        2 
  10 chr10_12122181     AKia    A    C        0      0        2 
  10 chr10_12122181     AOna    A    C        0      0        2 
  10 chr10_12122181     ASom    A    C        1      2        2 
  10 chr10_12122181     HCab    A    C        0      0        2 
  10 chr10_12122181     HPrz    A    C        0      0        2 
  10 chr10_12122181     ZBoe    A    C        0      0        2 
  10 chr10_12122181     ZGre    A    C        0      0        2 
  10 chr10_12122181     ZHar    A    C        0      0        2 
  10 chr10_12122181   Sample    A    C        1      2        2 
  10 chr10_12167581     AAsi    C    G        0      0        2 
  10 chr10_12167581     AKia    C    G        0      0        2 
  10 chr10_12167581     AOna    C    G        0      0        2 
  10 chr10_12167581     ASom    C    G        0      0        2 
  10 chr10_12167581     HCab    C    G        1      2        2 
  10 chr10_12167581     HPrz    C    G        1      2        2 
  10 chr10_12167581     ZBoe    C    G        0      0        2 
  10 chr10_12167581     ZGre    C    G        0      0        2 
  10 chr10_12167581     ZHar    C    G        0      0        2 
  10 chr10_12167581   Sample    C    G        0      0        2 
  10 chr10_12168967     AAsi    G    C      0.5      1        2 
  10 chr10_12168967     AKia    G    C        0      0        2 
  10 chr10_12168967     AOna    G    C        0      0        2 
  10 chr10_12168967     ASom    G    C        0      0        2 
  10 chr10_12168967     HCab    G    C        1      2        2 
  10 chr10_12168967     HPrz    G    C        1      2        2 
  10 chr10_12168967     ZBoe    G    C        0      0        2 
  10 chr10_12168967     ZGre    G    C        0      0        2 
  10 chr10_12168967     ZHar    G    C        0      0        2 
  10 chr10_12168967   Sample    G    C        0      0        2 
  10 chr10_12179917     AAsi    T    G      0.5      1        2 
  10 chr10_12179917     AKia    T    G        0      0        2 
  10 chr10_12179917     AOna    T    G        0      0        2 
  10 chr10_12179917     ASom    T    G        0      0        2 
  10 chr10_12179917     HCab    T    G        0      0        2 
  10 chr10_12179917     HPrz    T    G        0      0        2 
  10 chr10_12179917     ZBoe    T    G        0      0        2 
  10 chr10_12179917     ZGre    T    G        0      0        2 
  10 chr10_12179917     ZHar    T    G        0      0        2 
  10 chr10_12179917   Sample    T    G        0      0        2 
  10 chr10_12199248     AAsi    C    A      0.5      1        2 
  10 chr10_12199248     AKia    C    A        0      0        2 
  10 chr10_12199248     AOna    C    A        0      0        2 
  10 chr10_12199248     ASom    C    A        0      0        2 
  10 chr10_12199248     HCab    C    A        0      0        2 
  10 chr10_12199248     HPrz    C    A        0      0        2 
  10 chr10_12199248     ZBoe    C    A        0      0        2 
  10 chr10_12199248     ZGre    C    A        0      0        2 
  10 chr10_12199248     ZHar    C    A        0      0        2 
  10 chr10_12199248   Sample    C    A        0      0        2 
  10 chr10_12199591     AAsi    A    C        1      2        2 
  10 chr10_12199591     AKia    A    C        1      2        2 
  10 chr10_12199591     AOna    A    C        1      2        2 
  10 chr10_12199591     ASom    A    C        1      2        2 
  10 chr10_12199591     HCab    A    C        0      0        2 
  10 chr10_12199591     HPrz    A    C        0      0        2 
  10 chr10_12199591     ZBoe    A    C        0      0        2 
  10 chr10_12199591     ZGre    A    C        0      0        2 
  10 chr10_12199591     ZHar    A    C        0      0        2 
  10 chr10_12199591   Sample    A    C        1      2        2 
  10 chr10_12228685     AAsi    C    A        0      0        2 
  10 chr10_12228685     AKia    C    A        0      0        2 
  10 chr10_12228685     AOna    C    A        0      0        2 
  10 chr10_12228685     ASom    C    A        0      0        2 
  10 chr10_12228685     HCab    C    A        0      0        2 
  10 chr10_12228685     HPrz    C    A        0      0        2 
  10 chr10_12228685     ZBoe    C    A        0      0        2 
  10 chr10_12228685     ZGre    C    A        0      0        2 
  10 chr10_12228685     ZHar    C    A        1      2        2 
  10 chr10_12228685   Sample    C    A        0      0        2 
  10 chr10_12247648     AAsi    G    C        0      0        2 
  10 chr10_12247648     AKia    G    C        0      0        2 
  10 chr10_12247648     AOna    G    C        0      0        2 
  10 chr10_12247648     ASom    G    C        0      0        2 
  10 chr10_12247648     HCab    G    C        0      0        2 
  10 chr10_12247648     HPrz    G    C        0      0        2 
  10 chr10_12247648     ZBoe    G    C        0      0        2 
  10 chr10_12247648     ZGre    G    C        0      0        2 
  10 chr10_12247648     ZHar    G    C      0.5      1        2 
  10 chr10_12247648   Sample    G    C        0      0        2 
  10 chr10_12248535     AAsi    A    T        0      0        2 
  10 chr10_12248535     AKia    A    T        0      0        2 
  10 chr10_12248535     AOna    A    T        0      0        2 
  10 chr10_12248535     ASom    A    T        0      0        2 
  10 chr10_12248535     HCab    A    T        1      2        2 
  10 chr10_12248535     HPrz    A    T        1      2        2 
  10 chr10_12248535     ZBoe    A    T        0      0        2 
  10 chr10_12248535     ZGre    A    T        0      0        2 
  10 chr10_12248535     ZHar    A    T        0      0        2 
  10 chr10_12248535   Sample    A    T        0      0        2 
  10 chr10_12271537     AAsi    G    T        0      0        2 
  10 chr10_12271537     AKia    G    T        0      0        2 
  10 chr10_12271537     AOna    G    T        0      0        2 
  10 chr10_12271537     ASom    G    T        0      0        2 
  10 chr10_12271537     HCab    G    T        0      0        2 
  10 chr10_12271537     HPrz    G    T        1      2        2 
  10 chr10_12271537     ZBoe    G    T        0      0        2 
  10 chr10_12271537     ZGre    G    T        0      0        2 
  10 chr10_12271537     ZHar    G    T        0      0        2 
  10 chr10_12271537   Sample    G    T        0      0        2 
  10 chr10_12276744     AAsi    T    G        0      0        2 
  10 chr10_12276744     AKia    T    G        0      0        2 
  10 chr10_12276744     AOna    T    G      0.5      1        2 
  10 chr10_12276744     ASom    T    G        0      0        2 
  10 chr10_12276744     HCab    T    G        0      0        2 
  10 chr10_12276744     HPrz    T    G        0      0        2 
  10 chr10_12276744     ZBoe    T    G        0      0        2 
  10 chr10_12276744     ZGre    T    G        0      0        2 
  10 chr10_12276744     ZHar    T    G        0      0        2 
  10 chr10_12276744   Sample    T    G        0      0        2 
  10 chr10_12285897     AAsi    T    G        0      0        2 
  10 chr10_12285897     AKia    T    G      0.5      1        2 
  10 chr10_12285897     AOna    T    G      0.5      1        2 
  10 chr10_12285897     ASom    T    G        0      0        2 
  10 chr10_12285897     HCab    T    G        0      0        2 
  10 chr10_12285897     HPrz    T    G        0      0        2 
  10 chr10_12285897     ZBoe    T    G        0      0        2 
  10 chr10_12285897     ZGre    T    G        0      0        2 
  10 chr10_12285897     ZHar    T    G        0      0        2 
  10 chr10_12285897   Sample    T    G        0      0        2 
  10 chr10_12287376     AAsi    G    C        0      0        2 
  10 chr10_12287376     AKia    G    C        0      0        2 
  10 chr10_12287376     AOna    G    C        0      0        2 
  10 chr10_12287376     ASom    G    C        0      0        2 
  10 chr10_12287376     HCab    G    C        0      0        2 
  10 chr10_12287376     HPrz    G    C        0      0        2 
  10 chr10_12287376     ZBoe    G    C        0      0        2 
  10 chr10_12287376     ZGre    G    C        0      0        2 
  10 chr10_12287376     ZHar    G    C      0.5      1        2 
  10 chr10_12287376   Sample    G    C        0      0        2 
  10 chr10_12322334     AAsi    A    T        0      0        2 
  10 chr10_12322334     AKia    A    T        1      2        2 
  10 chr10_12322334     AOna    A    T        1      2        2 
  10 chr10_12322334     ASom    A    T        0      0        2 
  10 chr10_12322334     HCab    A    T        0      0        2 
  10 chr10_12322334     HPrz    A    T        0      0        2 
  10 chr10_12322334     ZBoe    A    T        0      0        2 
  10 chr10_12322334     ZGre    A    T        0      0        2 
  10 chr10_12322334     ZHar    A    T        0      0        2 
  10 chr10_12322334   Sample    A    T        0      0        2 
  10 chr10_12322803     AAsi    T    G        0      0        2 
  10 chr10_12322803     AKia    T    G      0.5      1        2 
  10 chr10_12322803     AOna    T    G        0      0        2 
  10 chr10_12322803     ASom    T    G        0      0        2 
  10 chr10_12322803     HCab    T    G        0      0        2 
  10 chr10_12322803     HPrz    T    G        0      0        2 
  10 chr10_12322803     ZBoe    T    G        0      0        2 
  10 chr10_12322803     ZGre    T    G        0      0        2 
  10 chr10_12322803     ZHar    T    G        0      0        2 
  10 chr10_12322803   Sample    T    G        0      0        2 
  10 chr10_12345420     AAsi    C    A        0      0        2 
  10 chr10_12345420     AKia    C    A        0      0        2 
  10 chr10_12345420     AOna    C    A      0.5      1        2 
  10 chr10_12345420     ASom    C    A        0      0        2 
  10 chr10_12345420     HCab    C    A        0      0        2 
  10 chr10_12345420     HPrz    C    A        0      0        2 
  10 chr10_12345420     ZBoe    C    A        0      0        2 
  10 chr10_12345420     ZGre    C    A        0      0        2 
  10 chr10_12345420     ZHar    C    A        0      0        2 
  10 chr10_12345420   Sample    C    A        0      0        2 
  10 chr10_12352308     AAsi    C    A        0      0        2 
  10 chr10_12352308     AKia    C    A        0      0        2 
  10 chr10_12352308     AOna    C    A        0      0        2 
  10 chr10_12352308     ASom    C    A        0      0        2 
  10 chr10_12352308     HCab    C    A        0      0        2 
  10 chr10_12352308     HPrz    C    A        0      0        2 
  10 chr10_12352308     ZBoe    C    A        0      0        2 
  10 chr10_12352308     ZGre    C    A        1      2        2 
  10 chr10_12352308     ZHar    C    A        0      0        2 
  10 chr10_12352308   Sample    C    A        0      0        2 
  10 chr10_12487232     AAsi    C    A        0      0        2 
  10 chr10_12487232     AKia    C    A        0      0        2 
  10 chr10_12487232     AOna    C    A        0      0        2 
  10 chr10_12487232     ASom    C    A        0      0        2 
  10 chr10_12487232     HCab    C    A        1      2        2 
  10 chr10_12487232     HPrz    C    A        1      2        2 
  10 chr10_12487232     ZBoe    C    A        0      0        2 
  10 chr10_12487232     ZGre    C    A        0      0        2 
  10 chr10_12487232     ZHar    C    A        0      0        2 
  10 chr10_12487232   Sample    C    A        0      0        2 
  10 chr10_12495459     AAsi    A    T        0      0        2 
  10 chr10_12495459     AKia    A    T        0      0        2 
  10 chr10_12495459     AOna    A    T        0      0        2 
  10 chr10_12495459     ASom    A    T        0      0        2 
  10 chr10_12495459     HCab    A    T        0      0        2 
  10 chr10_12495459     HPrz    A    T        0      0        2 
  10 chr10_12495459     ZBoe    A    T      0.5      1        2 
  10 chr10_12495459     ZGre    A    T        0      0        2 
  10 chr10_12495459     ZHar    A    T        0      0        2 
  10 chr10_12495459   Sample    A    T        0      0        2 
  10 chr10_12495790     AAsi    G    C        0      0        2 
  10 chr10_12495790     AKia    G    C        0      0        2 
  10 chr10_12495790     AOna    G    C        0      0        2 
  10 chr10_12495790     ASom    G    C        0      0        2 
  10 chr10_12495790     HCab    G    C        0      0        2 
  10 chr10_12495790     HPrz    G    C        0      0        2 
  10 chr10_12495790     ZBoe    G    C        0      0        2 
  10 chr10_12495790     ZGre    G    C        1      2        2 
  10 chr10_12495790     ZHar    G    C        0      0        2 
  10 chr10_12495790   Sample    G    C        0      0        2 
  10 chr10_12504377     AAsi    A    C        0      0        2 
  10 chr10_12504377     AKia    A    C        0      0        2 
  10 chr10_12504377     AOna    A    C        0      0        2 
  10 chr10_12504377     ASom    A    C        0      0        2 
  10 chr10_12504377     HCab    A    C        0      0        2 
  10 chr10_12504377     HPrz    A    C        0      0        2 
  10 chr10_12504377     ZBoe    A    C        0      0        2 
  10 chr10_12504377     ZGre    A    C        0      0        2 
  10 chr10_12504377     ZHar    A    C      0.5      1        2 
  10 chr10_12504377   Sample    A    C        0      0        2 
  10 chr10_12509595     AAsi    A    T        0      0        2 
  10 chr10_12509595     AKia    A    T        0      0        2 
  10 chr10_12509595     AOna    A    T        0      0        2 
  10 chr10_12509595     ASom    A    T        0      0        2 
  10 chr10_12509595     HCab    A    T        1      2        2 
  10 chr10_12509595     HPrz    A    T        0      0        2 
  10 chr10_12509595     ZBoe    A    T        0      0        2 
  10 chr10_12509595     ZGre    A    T        0      0        2 
  10 chr10_12509595     ZHar    A    T        0      0        2 
  10 chr10_12509595   Sample    A    T        0      0        2 
  10 chr10_12512589     AAsi    T    G        1      2        2 
  10 chr10_12512589     AKia    T    G        0      0        2 
  10 chr10_12512589     AOna    T    G        0      0        2 
  10 chr10_12512589     ASom    T    G        1      2        2 
  10 chr10_12512589     HCab    T    G        0      0        2 
  10 chr10_12512589     HPrz    T    G        0      0        2 
  10 chr10_12512589     ZBoe    T    G        0      0        2 
  10 chr10_12512589     ZGre    T    G        0      0        2 
  10 chr10_12512589     ZHar    T    G        0      0        2 
  10 chr10_12512589   Sample    T    G        1      2        2 
  10 chr10_12523669     AAsi    A    T        0      0        2 
  10 chr10_12523669     AKia    A    T        0      0        2 
  10 chr10_12523669     AOna    A    T        0      0        2 
  10 chr10_12523669     ASom    A    T        0      0        2 
  10 chr10_12523669     HCab    A    T        1      2        2 
  10 chr10_12523669     HPrz    A    T      0.5      1        2 
  10 chr10_12523669     ZBoe    A    T        0      0        2 
  10 chr10_12523669     ZGre    A    T        0      0        2 
  10 chr10_12523669     ZHar    A    T        0      0        2 
  10 chr10_12523669   Sample    A    T        0      0        2 
  10 chr10_12529897     AAsi    C    A        0      0        2 
  10 chr10_12529897     AKia    C    A        0      0        2 
  10 chr10_12529897     AOna    C    A        0      0        2 
  10 chr10_12529897     ASom    C    A        0      0        2 
  10 chr10_12529897     HCab    C    A        0      0        2 
  10 chr10_12529897     HPrz    C    A        0      0        2 
  10 chr10_12529897     ZBoe    C    A      0.5      1        2 
  10 chr10_12529897     ZGre    C    A        0      0        2 
  10 chr10_12529897     ZHar    C    A        0      0        2 
  10 chr10_12529897   Sample    C    A        0      0        2 
  10 chr10_12592802     AAsi    C    A        0      0        2 
  10 chr10_12592802     AKia    C    A        0      0        2 
  10 chr10_12592802     AOna    C    A        0      0        2 
  10 chr10_12592802     ASom    C    A        0      0        2 
  10 chr10_12592802     HCab    C    A        1      2        2 
  10 chr10_12592802     HPrz    C    A        0      0        2 
  10 chr10_12592802     ZBoe    C    A        0      0        2 
  10 chr10_12592802     ZGre    C    A        0      0        2 
  10 chr10_12592802     ZHar    C    A        0      0        2 
  10 chr10_12592802   Sample    C    A        0      0        2 
  10 chr10_12599394     AAsi    G    T        0      0        2 
  10 chr10_12599394     AKia    G    T        0      0        2 
  10 chr10_12599394     AOna    G    T        0      0        2 
  10 chr10_12599394     ASom    G    T        0      0        2 
  10 chr10_12599394     HCab    G    T        0      0        2 
  10 chr10_12599394     HPrz    G    T        0      0        2 
  10 chr10_12599394     ZBoe    G    T        0      0        2 
  10 chr10_12599394     ZGre    G    T        0      0        2 
  10 chr10_12599394     ZHar    G    T        1      2        2 
  10 chr10_12599394   Sample    G    T        0      0        2 
  10 chr10_12602805     AAsi    G    C        0      0        2 
  10 chr10_12602805     AKia    G    C        0      0        2 
  10 chr10_12602805     AOna    G    C        0      0        2 
  10 chr10_12602805     ASom    G    C        0      0        2 
  10 chr10_12602805     HCab    G    C        0      0        2 
  10 chr10_12602805     HPrz    G    C        0      0        2 
  10 chr10_12602805     ZBoe    G    C        1      2        2 
  10 chr10_12602805     ZGre    G    C        1      2        2 
  10 chr10_12602805     ZHar    G    C        1      2        2 
  10 chr10_12602805   Sample    G    C        0      0        2 
  10 chr10_12639300     AAsi    A    C        0      0        2 
  10 chr10_12639300     AKia    A    C        0      0        2 
  10 chr10_12639300     AOna    A    C        0      0        2 
  10 chr10_12639300     ASom    A    C        0      0        2 
  10 chr10_12639300     HCab    A    C        1      2        2 
  10 chr10_12639300     HPrz    A    C        0      0        2 
  10 chr10_12639300     ZBoe    A    C        0      0        2 
  10 chr10_12639300     ZGre    A    C        0      0        2 
  10 chr10_12639300     ZHar    A    C        0      0        2 
  10 chr10_12639300   Sample    A    C        0      0        2 
  10 chr10_12642483     AAsi    G    C        0      0        2 
  10 chr10_12642483     AKia    G    C        0      0        2 
  10 chr10_12642483     AOna    G    C        0      0        2 
  10 chr10_12642483     ASom    G    C        0      0        2 
  10 chr10_12642483     HCab    G    C        0      0        2 
  10 chr10_12642483     HPrz    G    C      0.5      1        2 
  10 chr10_12642483     ZBoe    G    C        0      0        2 
  10 chr10_12642483     ZGre    G    C        0      0        2 
  10 chr10_12642483     ZHar    G    C        0      0        2 
  10 chr10_12642483   Sample    G    C        0      0        2 
  10 chr10_12656330     AAsi    C    A        0      0        2 
  10 chr10_12656330     AKia    C    A        0      0        2 
  10 chr10_12656330     AOna    C    A        0      0        2 
  10 chr10_12656330     ASom    C    A        0      0        2 
  10 chr10_12656330     HCab    C    A        0      0        2 
  10 chr10_12656330     HPrz    C    A        0      0        2 
  10 chr10_12656330     ZBoe    C    A        0      0        2 
  10 chr10_12656330     ZGre    C    A      0.5      1        2 
  10 chr10_12656330     ZHar    C    A        0      0        2 
  10 chr10_12656330   Sample    C    A        0      0        2 
  10 chr10_12669869     AAsi    C    G        0      0        2 
  10 chr10_12669869     AKia    C    G        0      0        2 
  10 chr10_12669869     AOna    C    G        0      0        2 
  10 chr10_12669869     ASom    C    G        0      0        2 
  10 chr10_12669869     HCab    C    G        1      2        2 
  10 chr10_12669869     HPrz    C    G        0      0        2 
  10 chr10_12669869     ZBoe    C    G        0      0        2 
  10 chr10_12669869     ZGre    C    G        0      0        2 
  10 chr10_12669869     ZHar    C    G        0      0        2 
  10 chr10_12669869   Sample    C    G        0      0        2 
  10 chr10_12676976     AAsi    A    C        0      0        2 
  10 chr10_12676976     AKia    A    C        0      0        2 
  10 chr10_12676976     AOna    A    C        0      0        2 
  10 chr10_12676976     ASom    A    C        0      0        2 
  10 chr10_12676976     HCab    A    C        0      0        2 
  10 chr10_12676976     HPrz    A    C        0      0        2 
  10 chr10_12676976     ZBoe    A    C        1      2        2 
  10 chr10_12676976     ZGre    A    C        0      0        2 
  10 chr10_12676976     ZHar    A    C        0      0        2 
  10 chr10_12676976   Sample    A    C        0      0        2 
  10 chr10_12692928     AAsi    G    T        0      0        2 
  10 chr10_12692928     AKia    G    T        0      0        2 
  10 chr10_12692928     AOna    G    T        0      0        2 
  10 chr10_12692928     ASom    G    T        0      0        2 
  10 chr10_12692928     HCab    G    T        1      2        2 
  10 chr10_12692928     HPrz    G    T        1      2        2 
  10 chr10_12692928     ZBoe    G    T        0      0        2 
  10 chr10_12692928     ZGre    G    T        0      0        2 
  10 chr10_12692928     ZHar    G    T        0      0        2 
  10 chr10_12692928   Sample    G    T        0      0        2 
  10 chr10_12738762     AAsi    A    T        0      0        2 
  10 chr10_12738762     AKia    A    T        0      0        2 
  10 chr10_12738762     AOna    A    T        0      0        2 
  10 chr10_12738762     ASom    A    T        0      0        2 
  10 chr10_12738762     HCab    A    T        0      0        2 
  10 chr10_12738762     HPrz    A    T      0.5      1        2 
  10 chr10_12738762     ZBoe    A    T        0      0        2 
  10 chr10_12738762     ZGre    A    T        0      0        2 
  10 chr10_12738762     ZHar    A    T        0      0        2 
  10 chr10_12738762   Sample    A    T        0      0        2 
  10 chr10_12741414     AAsi    G    C        0      0        2 
  10 chr10_12741414     AKia    G    C        0      0        2 
  10 chr10_12741414     AOna    G    C        0      0        2 
  10 chr10_12741414     ASom    G    C        0      0        2 
  10 chr10_12741414     HCab    G    C        1      2        2 
  10 chr10_12741414     HPrz    G    C        0      0        2 
  10 chr10_12741414     ZBoe    G    C        0      0        2 
  10 chr10_12741414     ZGre    G    C        0      0        2 
  10 chr10_12741414     ZHar    G    C        0      0        2 
  10 chr10_12741414   Sample    G    C        0      0        2 
  10 chr10_12742020     AAsi    C    G        0      0        2 
  10 chr10_12742020     AKia    C    G        0      0        2 
  10 chr10_12742020     AOna    C    G        0      0        2 
  10 chr10_12742020     ASom    C    G        0      0        2 
  10 chr10_12742020     HCab    C    G        0      0        2 
  10 chr10_12742020     HPrz    C    G      0.5      1        2 
  10 chr10_12742020     ZBoe    C    G        0      0        2 
  10 chr10_12742020     ZGre    C    G        0      0        2 
  10 chr10_12742020     ZHar    C    G        0      0        2 
  10 chr10_12742020   Sample    C    G        0      0        2 
  10 chr10_12765699     AAsi    T    A        1      2        2 
  10 chr10_12765699     AKia    T    A        0      0        2 
  10 chr10_12765699     AOna    T    A        0      0        2 
  10 chr10_12765699     ASom    T    A        1      2        2 
  10 chr10_12765699     HCab    T    A        0      0        2 
  10 chr10_12765699     HPrz    T    A        0      0        2 
  10 chr10_12765699     ZBoe    T    A        0      0        2 
  10 chr10_12765699     ZGre    T    A        0      0        2 
  10 chr10_12765699     ZHar    T    A        0      0        2 
  10 chr10_12765699   Sample    T    A        0      0        2 
  10 chr10_12770399     AAsi    C    G        0      0        2 
  10 chr10_12770399     AKia    C    G        0      0        2 
  10 chr10_12770399     AOna    C    G        1      2        2 
  10 chr10_12770399     ASom    C    G        0      0        2 
  10 chr10_12770399     HCab    C    G        0      0        2 
  10 chr10_12770399     HPrz    C    G        0      0        2 
  10 chr10_12770399     ZBoe    C    G        0      0        2 
  10 chr10_12770399     ZGre    C    G        0      0        2 
  10 chr10_12770399     ZHar    C    G        0      0        2 
  10 chr10_12770399   Sample    C    G        0      0        2 
  10 chr10_12784901     AAsi    A    T        0      0        2 
  10 chr10_12784901     AKia    A    T        0      0        2 
  10 chr10_12784901     AOna    A    T        0      0        2 
  10 chr10_12784901     ASom    A    T        0      0        2 
  10 chr10_12784901     HCab    A    T        1      2        2 
  10 chr10_12784901     HPrz    A    T        1      2        2 
  10 chr10_12784901     ZBoe    A    T        0      0        2 
  10 chr10_12784901     ZGre    A    T        0      0        2 
  10 chr10_12784901     ZHar    A    T        0      0        2 
  10 chr10_12784901   Sample    A    T        0      0        2 
  10 chr10_12799469     AAsi    C    A        0      0        2 
  10 chr10_12799469     AKia    C    A        0      0        2 
  10 chr10_12799469     AOna    C    A      0.5      1        2 
  10 chr10_12799469     ASom    C    A        0      0        2 
  10 chr10_12799469     HCab    C    A        0      0        2 
  10 chr10_12799469     HPrz    C    A        0      0        2 
  10 chr10_12799469     ZBoe    C    A        0      0        2 
  10 chr10_12799469     ZGre    C    A        0      0        2 
  10 chr10_12799469     ZHar    C    A        0      0        2 
  10 chr10_12799469   Sample    C    A        0      0        2 
  10 chr10_12800299     AAsi    C    G        0      0        2 
  10 chr10_12800299     AKia    C    G        0      0        2 
  10 chr10_12800299     AOna    C    G        0      0        2 
  10 chr10_12800299     ASom    C    G        0      0        2 
  10 chr10_12800299     HCab    C    G        1      2        2 
  10 chr10_12800299     HPrz    C    G        1      2        2 
  10 chr10_12800299     ZBoe    C    G        0      0        2 
  10 chr10_12800299     ZGre    C    G        0      0        2 
  10 chr10_12800299     ZHar    C    G        0      0        2 
  10 chr10_12800299   Sample    C    G        0      0        2 
  10 chr10_12807812     AAsi    T    A        0      0        2 
  10 chr10_12807812     AKia    T    A        0      0        2 
  10 chr10_12807812     AOna    T    A        0      0        2 
  10 chr10_12807812     ASom    T    A        0      0        2 
  10 chr10_12807812     HCab    T    A        1      2        2 
  10 chr10_12807812     HPrz    T    A        1      2        2 
  10 chr10_12807812     ZBoe    T    A        0      0        2 
  10 chr10_12807812     ZGre    T    A        0      0        2 
  10 chr10_12807812     ZHar    T    A        0      0        2 
  10 chr10_12807812   Sample    T    A        0      0        2 
  10 chr10_12834205     AAsi    T    A        0      0        2 
  10 chr10_12834205     AKia    T    A        0      0        2 
  10 chr10_12834205     AOna    T    A        0      0        2 
  10 chr10_12834205     ASom    T    A        0      0        2 
  10 chr10_12834205     HCab    T    A        1      2        2 
  10 chr10_12834205     HPrz    T    A        1      2        2 
  10 chr10_12834205     ZBoe    T    A        0      0        2 
  10 chr10_12834205     ZGre    T    A        0      0        2 
  10 chr10_12834205     ZHar    T    A        0      0        2 
  10 chr10_12834205   Sample    T    A        0      0        2 
  10 chr10_12845623     AAsi    A    C        0      0        2 
  10 chr10_12845623     AKia    A    C        0      0        2 
  10 chr10_12845623     AOna    A    C        0      0        2 
  10 chr10_12845623     ASom    A    C        0      0        2 
  10 chr10_12845623     HCab    A    C        1      2        2 
  10 chr10_12845623     HPrz    A    C        1      2        2 
  10 chr10_12845623     ZBoe    A    C        0      0        2 
  10 chr10_12845623     ZGre    A    C        0      0        2 
  10 chr10_12845623     ZHar    A    C        0      0        2 
  10 chr10_12845623   Sample    A    C        0      0        2 
  10 chr10_12859054     AAsi    G    T        0      0        2 
  10 chr10_12859054     AKia    G    T      0.5      1        2 
  10 chr10_12859054     AOna    G    T        1      2        2 
  10 chr10_12859054     ASom    G    T        0      0        2 
  10 chr10_12859054     HCab    G    T        0      0        2 
  10 chr10_12859054     HPrz    G    T        0      0        2 
  10 chr10_12859054     ZBoe    G    T        0      0        2 
  10 chr10_12859054     ZGre    G    T        0      0        2 
  10 chr10_12859054     ZHar    G    T        1      2        2 
  10 chr10_12859054   Sample    G    T        0      0        2 
  10 chr10_12880079     AAsi    G    C        0      0        2 
  10 chr10_12880079     AKia    G    C      0.5      1        2 
  10 chr10_12880079     AOna    G    C        0      0        2 
  10 chr10_12880079     ASom    G    C        0      0        2 
  10 chr10_12880079     HCab    G    C        0      0        2 
  10 chr10_12880079     HPrz    G    C        0      0        2 
  10 chr10_12880079     ZBoe    G    C        0      0        2 
  10 chr10_12880079     ZGre    G    C        0      0        2 
  10 chr10_12880079     ZHar    G    C        0      0        2 
  10 chr10_12880079   Sample    G    C        0      0        2 
  10 chr10_12905374     AAsi    A    C        0      0        2 
  10 chr10_12905374     AKia    A    C        0      0        2 
  10 chr10_12905374     AOna    A    C        0      0        2 
  10 chr10_12905374     ASom    A    C        0      0        2 
  10 chr10_12905374     HCab    A    C        0      0        2 
  10 chr10_12905374     HPrz    A    C        0      0        2 
  10 chr10_12905374     ZBoe    A    C      0.5      1        2 
  10 chr10_12905374     ZGre    A    C        0      0        2 
  10 chr10_12905374     ZHar    A    C        0      0        2 
  10 chr10_12905374   Sample    A    C        0      0        2 
  10 chr10_12909021     AAsi    G    C        0      0        2 
  10 chr10_12909021     AKia    G    C        0      0        2 
  10 chr10_12909021     AOna    G    C        0      0        2 
  10 chr10_12909021     ASom    G    C        0      0        2 
  10 chr10_12909021     HCab    G    C        0      0        2 
  10 chr10_12909021     HPrz    G    C        1      2        2 
  10 chr10_12909021     ZBoe    G    C        0      0        2 
  10 chr10_12909021     ZGre    G    C        0      0        2 
  10 chr10_12909021     ZHar    G    C        0      0        2 
  10 chr10_12909021   Sample    G    C        0      0        2 
  10 chr10_12913483     AAsi    T    G        0      0        2 
  10 chr10_12913483     AKia    T    G        0      0        2 
  10 chr10_12913483     AOna    T    G        0      0        2 
  10 chr10_12913483     ASom    T    G        0      0        2 
  10 chr10_12913483     HCab    T    G        0      0        2 
  10 chr10_12913483     HPrz    T    G        0      0        2 
  10 chr10_12913483     ZBoe    T    G        0      0        2 
  10 chr10_12913483     ZGre    T    G        0      0        2 
  10 chr10_12913483     ZHar    T    G        1      2        2 
  10 chr10_12913483   Sample    T    G        0      0        2 
  10 chr10_12920044     AAsi    C    A        1      2        2 
  10 chr10_12920044     AKia    C    A        0      0        2 
  10 chr10_12920044     AOna    C    A        0      0        2 
  10 chr10_12920044     ASom    C    A        1      2        2 
  10 chr10_12920044     HCab    C    A        0      0        2 
  10 chr10_12920044     HPrz    C    A        0      0        2 
  10 chr10_12920044     ZBoe    C    A        0      0        2 
  10 chr10_12920044     ZGre    C    A        0      0        2 
  10 chr10_12920044     ZHar    C    A        0      0        2 
  10 chr10_12920044   Sample    C    A        1      2        2 
  10 chr10_12923950     AAsi    G    C        0      0        2 
  10 chr10_12923950     AKia    G    C        0      0        2 
  10 chr10_12923950     AOna    G    C        0      0        2 
  10 chr10_12923950     ASom    G    C        0      0        2 
  10 chr10_12923950     HCab    G    C      0.5      1        2 
  10 chr10_12923950     HPrz    G    C        0      0        2 
  10 chr10_12923950     ZBoe    G    C        0      0        2 
  10 chr10_12923950     ZGre    G    C        0      0        2 
  10 chr10_12923950     ZHar    G    C        0      0        2 
  10 chr10_12923950   Sample    G    C        0      0        2 
  10 chr10_12938874     AAsi    T    A        0      0        2 
  10 chr10_12938874     AKia    T    A        0      0        2 
  10 chr10_12938874     AOna    T    A        0      0        2 
  10 chr10_12938874     ASom    T    A        0      0        2 
  10 chr10_12938874     HCab    T    A        0      0        2 
  10 chr10_12938874     HPrz    T    A        0      0        2 
  10 chr10_12938874     ZBoe    T    A        1      2        2 
  10 chr10_12938874     ZGre    T    A        0      0        2 
  10 chr10_12938874     ZHar    T    A        0      0        2 
  10 chr10_12938874   Sample    T    A        0      0        2 
  10 chr10_12941685     AAsi    G    T        0      0        2 
  10 chr10_12941685     AKia    G    T        0      0        2 
  10 chr10_12941685     AOna    G    T        0      0        2 
  10 chr10_12941685     ASom    G    T        0      0        2 
  10 chr10_12941685     HCab    G    T      0.5      1        2 
  10 chr10_12941685     HPrz    G    T        0      0        2 
  10 chr10_12941685     ZBoe    G    T        0      0        2 
  10 chr10_12941685     ZGre    G    T        0      0        2 
  10 chr10_12941685     ZHar    G    T        0      0        2 
  10 chr10_12941685   Sample    G    T        0      0        2 
  10 chr10_12944088     AAsi    A    C        0      0        2 
  10 chr10_12944088     AKia    A    C        0      0        2 
  10 chr10_12944088     AOna    A    C        0      0        2 
  10 chr10_12944088     ASom    A    C        1      2        2 
  10 chr10_12944088     HCab    A    C        0      0        2 
  10 chr10_12944088     HPrz    A    C        0      0        2 
  10 chr10_12944088     ZBoe    A    C        0      0        2 
  10 chr10_12944088     ZGre    A    C        0      0        2 
  10 chr10_12944088     ZHar    A    C        0      0        2 
  10 chr10_12944088   Sample    A    C        0      0        2 
  10 chr10_12980290     AAsi    C    A        0      0        2 
  10 chr10_12980290     AKia    C    A        0      0        2 
  10 chr10_12980290     AOna    C    A        0      0        2 
  10 chr10_12980290     ASom    C    A        0      0        2 
  10 chr10_12980290     HCab    C    A      0.5      1        2 
  10 chr10_12980290     HPrz    C    A      0.5      1        2 
  10 chr10_12980290     ZBoe    C    A        0      0        2 
  10 chr10_12980290     ZGre    C    A        0      0        2 
  10 chr10_12980290     ZHar    C    A        0      0        2 
  10 chr10_12980290   Sample    C    A        0      0        2 
  10 chr10_12981683     AAsi    T    G        0      0        2 
  10 chr10_12981683     AKia    T    G        0      0        2 
  10 chr10_12981683     AOna    T    G        0      0        2 
  10 chr10_12981683     ASom    T    G        0      0        2 
  10 chr10_12981683     HCab    T    G        0      0        2 
  10 chr10_12981683     HPrz    T    G        0      0        2 
  10 chr10_12981683     ZBoe    T    G        0      0        2 
  10 chr10_12981683     ZGre    T    G        1      2        2 
  10 chr10_12981683     ZHar    T    G        0      0        2 
  10 chr10_12981683   Sample    T    G        0      0        2 
  10 chr10_12983305     AAsi    C    G        0      0        2 
  10 chr10_12983305     AKia    C    G      0.5      1        2 
  10 chr10_12983305     AOna    C    G        0      0        2 
  10 chr10_12983305     ASom    C    G        0      0        2 
  10 chr10_12983305     HCab    C    G        0      0        2 
  10 chr10_12983305     HPrz    C    G      0.5      1        2 
  10 chr10_12983305     ZBoe    C    G        0      0        2 
  10 chr10_12983305     ZGre    C    G        0      0        2 
  10 chr10_12983305     ZHar    C    G        0      0        2 
  10 chr10_12983305   Sample    C    G        0      0        2 
  10 chr10_12983351     AAsi    C    A        0      0        2 
  10 chr10_12983351     AKia    C    A        0      0        2 
  10 chr10_12983351     AOna    C    A        0      0        2 
  10 chr10_12983351     ASom    C    A        0      0        2 
  10 chr10_12983351     HCab    C    A        0      0        2 
  10 chr10_12983351     HPrz    C    A        0      0        2 
  10 chr10_12983351     ZBoe    C    A        0      0        2 
  10 chr10_12983351     ZGre    C    A        1      2        2 
  10 chr10_12983351     ZHar    C    A        0      0        2 
  10 chr10_12983351   Sample    C    A        0      0        2 
  10 chr10_12991898     AAsi    G    C        0      0        2 
  10 chr10_12991898     AKia    G    C        0      0        2 
  10 chr10_12991898     AOna    G    C      0.5      1        2 
  10 chr10_12991898     ASom    G    C        0      0        2 
  10 chr10_12991898     HCab    G    C        0      0        2 
  10 chr10_12991898     HPrz    G    C        0      0        2 
  10 chr10_12991898     ZBoe    G    C        0      0        2 
  10 chr10_12991898     ZGre    G    C        0      0        2 
  10 chr10_12991898     ZHar    G    C        0      0        2 
  10 chr10_12991898   Sample    G    C        0      0        2 
  10 chr10_13021744     AAsi    G    C        0      0        2 
  10 chr10_13021744     AKia    G    C      0.5      1        2 
  10 chr10_13021744     AOna    G    C        0      0        2 
  10 chr10_13021744     ASom    G    C        0      0        2 
  10 chr10_13021744     HCab    G    C        0      0        2 
  10 chr10_13021744     HPrz    G    C        0      0        2 
  10 chr10_13021744     ZBoe    G    C        0      0        2 
  10 chr10_13021744     ZGre    G    C        0      0        2 
  10 chr10_13021744     ZHar    G    C        0      0        2 
  10 chr10_13021744   Sample    G    C        0      0        2 
  10 chr10_13023620     AAsi    A    C        0      0        2 
  10 chr10_13023620     AKia    A    C        0      0        2 
  10 chr10_13023620     AOna    A    C        0      0        2 
  10 chr10_13023620     ASom    A    C        0      0        2 
  10 chr10_13023620     HCab    A    C        0      0        2 
  10 chr10_13023620     HPrz    A    C        0      0        2 
  10 chr10_13023620     ZBoe    A    C        0      0        2 
  10 chr10_13023620     ZGre    A    C        0      0        2 
  10 chr10_13023620     ZHar    A    C        1      2        2 
  10 chr10_13023620   Sample    A    C        0      0        2 
  10 chr10_13024212     AAsi    A    C        0      0        2 
  10 chr10_13024212     AKia    A    C        0      0        2 
  10 chr10_13024212     AOna    A    C        0      0        2 
  10 chr10_13024212     ASom    A    C        0      0        2 
  10 chr10_13024212     HCab    A    C        0      0        2 
  10 chr10_13024212     HPrz    A    C        0      0        2 
  10 chr10_13024212     ZBoe    A    C      0.5      1        2 
  10 chr10_13024212     ZGre    A    C        0      0        2 
  10 chr10_13024212     ZHar    A    C        0      0        2 
  10 chr10_13024212   Sample    A    C        0      0        2 
  10 chr10_13031914     AAsi    G    C        0      0        2 
  10 chr10_13031914     AKia    G    C        0      0        2 
  10 chr10_13031914     AOna    G    C        0      0        2 
  10 chr10_13031914     ASom    G    C        0      0        2 
  10 chr10_13031914     HCab    G    C      0.5      1        2 
  10 chr10_13031914     HPrz    G    C        1      2        2 
  10 chr10_13031914     ZBoe    G    C        0      0        2 
  10 chr10_13031914     ZGre    G    C        0      0        2 
  10 chr10_13031914     ZHar    G    C        0      0        2 
  10 chr10_13031914   Sample    G    C        0      0        2 
  10 chr10_13038262     AAsi    C    G        0      0        2 
  10 chr10_13038262     AKia    C    G        0      0        2 
  10 chr10_13038262     AOna    C    G        0      0        2 
  10 chr10_13038262     ASom    C    G        0      0        2 
  10 chr10_13038262     HCab    C    G      0.5      1        2 
  10 chr10_13038262     HPrz    C    G        0      0        2 
  10 chr10_13038262     ZBoe    C    G        0      0        2 
  10 chr10_13038262     ZGre    C    G        0      0        2 
  10 chr10_13038262     ZHar    C    G        0      0        2 
  10 chr10_13038262   Sample    C    G        0      0        2 
  10 chr10_13062837     AAsi    G    T        0      0        2 
  10 chr10_13062837     AKia    G    T        0      0        2 
  10 chr10_13062837     AOna    G    T        0      0        2 
  10 chr10_13062837     ASom    G    T        0      0        2 
  10 chr10_13062837     HCab    G    T        0      0        2 
  10 chr10_13062837     HPrz    G    T      0.5      1        2 
  10 chr10_13062837     ZBoe    G    T        0      0        2 
  10 chr10_13062837     ZGre    G    T        0      0        2 
  10 chr10_13062837     ZHar    G    T        0      0        2 
  10 chr10_13062837   Sample    G    T        0      0        2 
  10 chr10_13098720     AAsi    C    A        1      2        2 
  10 chr10_13098720     AKia    C    A        0      0        2 
  10 chr10_13098720     AOna    C    A        0      0        2 
  10 chr10_13098720     ASom    C    A        1      2        2 
  10 chr10_13098720     HCab    C    A        0      0        2 
  10 chr10_13098720     HPrz    C    A        0      0        2 
  10 chr10_13098720     ZBoe    C    A        0      0        2 
  10 chr10_13098720     ZGre    C    A        0      0        2 
  10 chr10_13098720     ZHar    C    A        0      0        2 
  10 chr10_13098720   Sample    C    A        1      2        2 
  10 chr10_13101964     AAsi    C    A        0      0        2 
  10 chr10_13101964     AKia    C    A        0      0        2 
  10 chr10_13101964     AOna    C    A        0      0        2 
  10 chr10_13101964     ASom    C    A        0      0        2 
  10 chr10_13101964     HCab    C    A        0      0        2 
  10 chr10_13101964     HPrz    C    A      0.5      1        2 
  10 chr10_13101964     ZBoe    C    A        0      0        2 
  10 chr10_13101964     ZGre    C    A        0      0        2 
  10 chr10_13101964     ZHar    C    A        0      0        2 
  10 chr10_13101964   Sample    C    A        0      0        2 
  10 chr10_13123802     AAsi    T    A        0      0        2 
  10 chr10_13123802     AKia    T    A        0      0        2 
  10 chr10_13123802     AOna    T    A        0      0        2 
  10 chr10_13123802     ASom    T    A        0      0        2 
  10 chr10_13123802     HCab    T    A        0      0        2 
  10 chr10_13123802     HPrz    T    A        0      0        2 
  10 chr10_13123802     ZBoe    T    A        1      2        2 
  10 chr10_13123802     ZGre    T    A        0      0        2 
  10 chr10_13123802     ZHar    T    A        0      0        2 
  10 chr10_13123802   Sample    T    A        0      0        2 
  10 chr10_13126234     AAsi    C    A        0      0        2 
  10 chr10_13126234     AKia    C    A        0      0        2 
  10 chr10_13126234     AOna    C    A        0      0        2 
  10 chr10_13126234     ASom    C    A        0      0        2 
  10 chr10_13126234     HCab    C    A      0.5      1        2 
  10 chr10_13126234     HPrz    C    A        0      0        2 
  10 chr10_13126234     ZBoe    C    A        0      0        2 
  10 chr10_13126234     ZGre    C    A        0      0        2 
  10 chr10_13126234     ZHar    C    A        0      0        2 
  10 chr10_13126234   Sample    C    A        0      0        2 
  10 chr10_13140239     AAsi    T    A        0      0        2 
  10 chr10_13140239     AKia    T    A        0      0        2 
  10 chr10_13140239     AOna    T    A        0      0        2 
  10 chr10_13140239     ASom    T    A        0      0        2 
  10 chr10_13140239     HCab    T    A        0      0        2 
  10 chr10_13140239     HPrz    T    A        0      0        2 
  10 chr10_13140239     ZBoe    T    A        1      2        2 
  10 chr10_13140239     ZGre    T    A        0      0        2 
  10 chr10_13140239     ZHar    T    A        0      0        2 
  10 chr10_13140239   Sample    T    A        0      0        2 
  10 chr10_13148752     AAsi    T    G        0      0        2 
  10 chr10_13148752     AKia    T    G        0      0        2 
  10 chr10_13148752     AOna    T    G        0      0        2 
  10 chr10_13148752     ASom    T    G        0      0        2 
  10 chr10_13148752     HCab    T    G        0      0        2 
  10 chr10_13148752     HPrz    T    G        0      0        2 
  10 chr10_13148752     ZBoe    T    G      0.5      1        2 
  10 chr10_13148752     ZGre    T    G        0      0        2 
  10 chr10_13148752     ZHar    T    G        0      0        2 
  10 chr10_13148752   Sample    T    G        0      0        2 
  10 chr10_13155607     AAsi    A    T        0      0        2 
  10 chr10_13155607     AKia    A    T        0      0        2 
  10 chr10_13155607     AOna    A    T        0      0        2 
  10 chr10_13155607     ASom    A    T        0      0        2 
  10 chr10_13155607     HCab    A    T        0      0        2 
  10 chr10_13155607     HPrz    A    T        1      2        2 
  10 chr10_13155607     ZBoe    A    T        0      0        2 
  10 chr10_13155607     ZGre    A    T        0      0        2 
  10 chr10_13155607     ZHar    A    T        0      0        2 
  10 chr10_13155607   Sample    A    T        0      0        2 
  10 chr10_13162904     AAsi    T    A        0      0        2 
  10 chr10_13162904     AKia    T    A        0      0        2 
  10 chr10_13162904     AOna    T    A        0      0        2 
  10 chr10_13162904     ASom    T    A        0      0        2 
  10 chr10_13162904     HCab    T    A        0      0        2 
  10 chr10_13162904     HPrz    T    A        0      0        2 
  10 chr10_13162904     ZBoe    T    A        0      0        2 
  10 chr10_13162904     ZGre    T    A        1      2        2 
  10 chr10_13162904     ZHar    T    A        0      0        2 
  10 chr10_13162904   Sample    T    A        0      0        2 
  10 chr10_13176657     AAsi    A    C        0      0        2 
  10 chr10_13176657     AKia    A    C        0      0        2 
  10 chr10_13176657     AOna    A    C        0      0        2 
  10 chr10_13176657     ASom    A    C        0      0        2 
  10 chr10_13176657     HCab    A    C        0      0        2 
  10 chr10_13176657     HPrz    A    C        0      0        2 
  10 chr10_13176657     ZBoe    A    C        0      0        2 
  10 chr10_13176657     ZGre    A    C        0      0        2 
  10 chr10_13176657     ZHar    A    C        1      2        2 
  10 chr10_13176657   Sample    A    C        0      0        2 
  10 chr10_13177197     AAsi    T    G        1      2        2 
  10 chr10_13177197     AKia    T    G        0      0        2 
  10 chr10_13177197     AOna    T    G        0      0        2 
  10 chr10_13177197     ASom    T    G        1      2        2 
  10 chr10_13177197     HCab    T    G        0      0        2 
  10 chr10_13177197     HPrz    T    G        0      0        2 
  10 chr10_13177197     ZBoe    T    G        0      0        2 
  10 chr10_13177197     ZGre    T    G        0      0        2 
  10 chr10_13177197     ZHar    T    G        0      0        2 
  10 chr10_13177197   Sample    T    G        1      2        2 
  10 chr10_13186058     AAsi    A    C        0      0        2 
  10 chr10_13186058     AKia    A    C        0      0        2 
  10 chr10_13186058     AOna    A    C      0.5      1        2 
  10 chr10_13186058     ASom    A    C        0      0        2 
  10 chr10_13186058     HCab    A    C        0      0        2 
  10 chr10_13186058     HPrz    A    C        0      0        2 
  10 chr10_13186058     ZBoe    A    C        0      0        2 
  10 chr10_13186058     ZGre    A    C        0      0        2 
  10 chr10_13186058     ZHar    A    C        0      0        2 
  10 chr10_13186058   Sample    A    C        0      0        2 
  10 chr10_13222262     AAsi    A    T        0      0        2 
  10 chr10_13222262     AKia    A    T        0      0        2 
  10 chr10_13222262     AOna    A    T        0      0        2 
  10 chr10_13222262     ASom    A    T        0      0        2 
  10 chr10_13222262     HCab    A    T      0.5      1        2 
  10 chr10_13222262     HPrz    A    T        0      0        2 
  10 chr10_13222262     ZBoe    A    T        0      0        2 
  10 chr10_13222262     ZGre    A    T        0      0        2 
  10 chr10_13222262     ZHar    A    T        0      0        2 
  10 chr10_13222262   Sample    A    T        0      0        2 
  10 chr10_13232235     AAsi    G    T        1      2        2 
  10 chr10_13232235     AKia    G    T        0      0        2 
  10 chr10_13232235     AOna    G    T        0      0        2 
  10 chr10_13232235     ASom    G    T        1      2        2 
  10 chr10_13232235     HCab    G    T        0      0        2 
  10 chr10_13232235     HPrz    G    T        0      0        2 
  10 chr10_13232235     ZBoe    G    T        0      0        2 
  10 chr10_13232235     ZGre    G    T        0      0        2 
  10 chr10_13232235     ZHar    G    T        0      0        2 
  10 chr10_13232235   Sample    G    T        1      2        2 
  10 chr10_13317451     AAsi    A    C        0      0        2 
  10 chr10_13317451     AKia    A    C        1      2        2 
  10 chr10_13317451     AOna    A    C        1      2        2 
  10 chr10_13317451     ASom    A    C        0      0        2 
  10 chr10_13317451     HCab    A    C        0      0        2 
  10 chr10_13317451     HPrz    A    C        0      0        2 
  10 chr10_13317451     ZBoe    A    C        0      0        2 
  10 chr10_13317451     ZGre    A    C        0      0        2 
  10 chr10_13317451     ZHar    A    C        0      0        2 
  10 chr10_13317451   Sample    A    C        0      0        2 
  10 chr10_13366005     AAsi    C    A        0      0        2 
  10 chr10_13366005     AKia    C    A        0      0        2 
  10 chr10_13366005     AOna    C    A        0      0        2 
  10 chr10_13366005     ASom    C    A        0      0        2 
  10 chr10_13366005     HCab    C    A        1      2        2 
  10 chr10_13366005     HPrz    C    A        1      2        2 
  10 chr10_13366005     ZBoe    C    A        0      0        2 
  10 chr10_13366005     ZGre    C    A        0      0        2 
  10 chr10_13366005     ZHar    C    A        0      0        2 
  10 chr10_13366005   Sample    C    A        0      0        2 
  10 chr10_13366924     AAsi    A    C        0      0        2 
  10 chr10_13366924     AKia    A    C        0      0        2 
  10 chr10_13366924     AOna    A    C        0      0        2 
  10 chr10_13366924     ASom    A    C        0      0        2 
  10 chr10_13366924     HCab    A    C        1      2        2 
  10 chr10_13366924     HPrz    A    C        1      2        2 
  10 chr10_13366924     ZBoe    A    C        0      0        2 
  10 chr10_13366924     ZGre    A    C        0      0        2 
  10 chr10_13366924     ZHar    A    C        0      0        2 
  10 chr10_13366924   Sample    A    C        0      0        2 
  10 chr10_13381015     AAsi    C    G        0      0        2 
  10 chr10_13381015     AKia    C    G        0      0        2 
  10 chr10_13381015     AOna    C    G        0      0        2 
  10 chr10_13381015     ASom    C    G        0      0        2 
  10 chr10_13381015     HCab    C    G        1      2        2 
  10 chr10_13381015     HPrz    C    G        1      2        2 
  10 chr10_13381015     ZBoe    C    G        0      0        2 
  10 chr10_13381015     ZGre    C    G        0      0        2 
  10 chr10_13381015     ZHar    C    G        0      0        2 
  10 chr10_13381015   Sample    C    G        0      0        2 
  10 chr10_13419450     AAsi    G    C        0      0        2 
  10 chr10_13419450     AKia    G    C        0      0        2 
  10 chr10_13419450     AOna    G    C        0      0        2 
  10 chr10_13419450     ASom    G    C        0      0        2 
  10 chr10_13419450     HCab    G    C        0      0        2 
  10 chr10_13419450     HPrz    G    C        0      0        2 
  10 chr10_13419450     ZBoe    G    C      0.5      1        2 
  10 chr10_13419450     ZGre    G    C        0      0        2 
  10 chr10_13419450     ZHar    G    C        0      0        2 
  10 chr10_13419450   Sample    G    C        0      0        2 
  10 chr10_13432312     AAsi    G    C        0      0        2 
  10 chr10_13432312     AKia    G    C        0      0        2 
  10 chr10_13432312     AOna    G    C        0      0        2 
  10 chr10_13432312     ASom    G    C        0      0        2 
  10 chr10_13432312     HCab    G    C        0      0        2 
  10 chr10_13432312     HPrz    G    C        0      0        2 
  10 chr10_13432312     ZBoe    G    C        1      2        2 
  10 chr10_13432312     ZGre    G    C        0      0        2 
  10 chr10_13432312     ZHar    G    C        1      2        2 
  10 chr10_13432312   Sample    G    C        0      0        2 
  10 chr10_13487990     AAsi    A    C        0      0        2 
  10 chr10_13487990     AKia    A    C        0      0        2 
  10 chr10_13487990     AOna    A    C        0      0        2 
  10 chr10_13487990     ASom    A    C        0      0        2 
  10 chr10_13487990     HCab    A    C        0      0        2 
  10 chr10_13487990     HPrz    A    C      0.5      1        2 
  10 chr10_13487990     ZBoe    A    C        0      0        2 
  10 chr10_13487990     ZGre    A    C        0      0        2 
  10 chr10_13487990     ZHar    A    C        0      0        2 
  10 chr10_13487990   Sample    A    C        0      0        2 
  10 chr10_13494062     AAsi    G    C        0      0        2 
  10 chr10_13494062     AKia    G    C        0      0        2 
  10 chr10_13494062     AOna    G    C        0      0        2 
  10 chr10_13494062     ASom    G    C        0      0        2 
  10 chr10_13494062     HCab    G    C        0      0        2 
  10 chr10_13494062     HPrz    G    C        0      0        2 
  10 chr10_13494062     ZBoe    G    C        0      0        2 
  10 chr10_13494062     ZGre    G    C        0      0        2 
  10 chr10_13494062     ZHar    G    C        1      2        2 
  10 chr10_13494062   Sample    G    C        0      0        2 
  10 chr10_13501737     AAsi    G    T        0      0        2 
  10 chr10_13501737     AKia    G    T        0      0        2 
  10 chr10_13501737     AOna    G    T        0      0        2 
  10 chr10_13501737     ASom    G    T        0      0        2 
  10 chr10_13501737     HCab    G    T        0      0        2 
  10 chr10_13501737     HPrz    G    T        0      0        2 
  10 chr10_13501737     ZBoe    G    T        0      0        2 
  10 chr10_13501737     ZGre    G    T      0.5      1        2 
  10 chr10_13501737     ZHar    G    T        0      0        2 
  10 chr10_13501737   Sample    G    T        0      0        2 
  10 chr10_13505206     AAsi    T    G        0      0        2 
  10 chr10_13505206     AKia    T    G        0      0        2 
  10 chr10_13505206     AOna    T    G        0      0        2 
  10 chr10_13505206     ASom    T    G        0      0        2 
  10 chr10_13505206     HCab    T    G        0      0        2 
  10 chr10_13505206     HPrz    T    G        0      0        2 
  10 chr10_13505206     ZBoe    T    G      0.5      1        2 
  10 chr10_13505206     ZGre    T    G        0      0        2 
  10 chr10_13505206     ZHar    T    G        0      0        2 
  10 chr10_13505206   Sample    T    G        0      0        2 
  10 chr10_13536119     AAsi    T    G        0      0        2 
  10 chr10_13536119     AKia    T    G        0      0        2 
  10 chr10_13536119     AOna    T    G        0      0        2 
  10 chr10_13536119     ASom    T    G        0      0        2 
  10 chr10_13536119     HCab    T    G        0      0        2 
  10 chr10_13536119     HPrz    T    G        0      0        2 
  10 chr10_13536119     ZBoe    T    G      0.5      1        2 
  10 chr10_13536119     ZGre    T    G        0      0        2 
  10 chr10_13536119     ZHar    T    G        0      0        2 
  10 chr10_13536119   Sample    T    G        0      0        2 
  10 chr10_13537803     AAsi    G    C        0      0        2 
  10 chr10_13537803     AKia    G    C        0      0        2 
  10 chr10_13537803     AOna    G    C        0      0        2 
  10 chr10_13537803     ASom    G    C        1      2        2 
  10 chr10_13537803     HCab    G    C        0      0        2 
  10 chr10_13537803     HPrz    G    C        0      0        2 
  10 chr10_13537803     ZBoe    G    C        0      0        2 
  10 chr10_13537803     ZGre    G    C        0      0        2 
  10 chr10_13537803     ZHar    G    C        0      0        2 
  10 chr10_13537803   Sample    G    C        0      0        2 
  10 chr10_13557855     AAsi    T    G        0      0        2 
  10 chr10_13557855     AKia    T    G        0      0        2 
  10 chr10_13557855     AOna    T    G        0      0        2 
  10 chr10_13557855     ASom    T    G        0      0        2 
  10 chr10_13557855     HCab    T    G        0      0        2 
  10 chr10_13557855     HPrz    T    G        0      0        2 
  10 chr10_13557855     ZBoe    T    G        0      0        2 
  10 chr10_13557855     ZGre    T    G      0.5      1        2 
  10 chr10_13557855     ZHar    T    G        0      0        2 
  10 chr10_13557855   Sample    T    G        0      0        2 
  10 chr10_13559882     AAsi    G    T        0      0        2 
  10 chr10_13559882     AKia    G    T        0      0        2 
  10 chr10_13559882     AOna    G    T        0      0        2 
  10 chr10_13559882     ASom    G    T        0      0        2 
  10 chr10_13559882     HCab    G    T        1      2        2 
  10 chr10_13559882     HPrz    G    T        1      2        2 
  10 chr10_13559882     ZBoe    G    T        0      0        2 
  10 chr10_13559882     ZGre    G    T        0      0        2 
  10 chr10_13559882     ZHar    G    T        0      0        2 
  10 chr10_13559882   Sample    G    T        0      0        2 
  10 chr10_13563504     AAsi    G    C        0      0        2 
  10 chr10_13563504     AKia    G    C        1      2        2 
  10 chr10_13563504     AOna    G    C        1      2        2 
  10 chr10_13563504     ASom    G    C        0      0        2 
  10 chr10_13563504     HCab    G    C        0      0        2 
  10 chr10_13563504     HPrz    G    C        0      0        2 
  10 chr10_13563504     ZBoe    G    C        0      0        2 
  10 chr10_13563504     ZGre    G    C        0      0        2 
  10 chr10_13563504     ZHar    G    C        0      0        2 
  10 chr10_13563504   Sample    G    C        0      0        2 
  10 chr10_13574975     AAsi    T    G        0      0        2 
  10 chr10_13574975     AKia    T    G        0      0        2 
  10 chr10_13574975     AOna    T    G        0      0        2 
  10 chr10_13574975     ASom    T    G        0      0        2 
  10 chr10_13574975     HCab    T    G        1      2        2 
  10 chr10_13574975     HPrz    T    G        1      2        2 
  10 chr10_13574975     ZBoe    T    G        0      0        2 
  10 chr10_13574975     ZGre    T    G        0      0        2 
  10 chr10_13574975     ZHar    T    G        0      0        2 
  10 chr10_13574975   Sample    T    G        0      0        2 
  10 chr10_13598540     AAsi    G    T        0      0        2 
  10 chr10_13598540     AKia    G    T        0      0        2 
  10 chr10_13598540     AOna    G    T        0      0        2 
  10 chr10_13598540     ASom    G    T        0      0        2 
  10 chr10_13598540     HCab    G    T        1      2        2 
  10 chr10_13598540     HPrz    G    T        1      2        2 
  10 chr10_13598540     ZBoe    G    T        0      0        2 
  10 chr10_13598540     ZGre    G    T        0      0        2 
  10 chr10_13598540     ZHar    G    T        0      0        2 
  10 chr10_13598540   Sample    G    T        0      0        2 
  10 chr10_13619785     AAsi    A    C        0      0        2 
  10 chr10_13619785     AKia    A    C        1      2        2 
  10 chr10_13619785     AOna    A    C        1      2        2 
  10 chr10_13619785     ASom    A    C        0      0        2 
  10 chr10_13619785     HCab    A    C        0      0        2 
  10 chr10_13619785     HPrz    A    C        0      0        2 
  10 chr10_13619785     ZBoe    A    C        0      0        2 
  10 chr10_13619785     ZGre    A    C        0      0        2 
  10 chr10_13619785     ZHar    A    C        0      0        2 
  10 chr10_13619785   Sample    A    C        0      0        2 
  10 chr10_13628212     AAsi    A    T        0      0        2 
  10 chr10_13628212     AKia    A    T        0      0        2 
  10 chr10_13628212     AOna    A    T        0      0        2 
  10 chr10_13628212     ASom    A    T        0      0        2 
  10 chr10_13628212     HCab    A    T      0.5      1        2 
  10 chr10_13628212     HPrz    A    T        0      0        2 
  10 chr10_13628212     ZBoe    A    T        0      0        2 
  10 chr10_13628212     ZGre    A    T        0      0        2 
  10 chr10_13628212     ZHar    A    T        0      0        2 
  10 chr10_13628212   Sample    A    T        0      0        2 
  10 chr10_13635125     AAsi    G    C        0      0        2 
  10 chr10_13635125     AKia    G    C      0.5      1        2 
  10 chr10_13635125     AOna    G    C        0      0        2 
  10 chr10_13635125     ASom    G    C        0      0        2 
  10 chr10_13635125     HCab    G    C        0      0        2 
  10 chr10_13635125     HPrz    G    C        0      0        2 
  10 chr10_13635125     ZBoe    G    C        0      0        2 
  10 chr10_13635125     ZGre    G    C        0      0        2 
  10 chr10_13635125     ZHar    G    C        0      0        2 
  10 chr10_13635125   Sample    G    C        0      0        2 
  10 chr10_13635241     AAsi    A    C        0      0        2 
  10 chr10_13635241     AKia    A    C      0.5      1        2 
  10 chr10_13635241     AOna    A    C        0      0        2 
  10 chr10_13635241     ASom    A    C        0      0        2 
  10 chr10_13635241     HCab    A    C        0      0        2 
  10 chr10_13635241     HPrz    A    C        0      0        2 
  10 chr10_13635241     ZBoe    A    C        0      0        2 
  10 chr10_13635241     ZGre    A    C        0      0        2 
  10 chr10_13635241     ZHar    A    C        0      0        2 
  10 chr10_13635241   Sample    A    C        0      0        2 
  10 chr10_13644005     AAsi    A    C        0      0        2 
  10 chr10_13644005     AKia    A    C        0      0        2 
  10 chr10_13644005     AOna    A    C        0      0        2 
  10 chr10_13644005     ASom    A    C        0      0        2 
  10 chr10_13644005     HCab    A    C      0.5      1        2 
  10 chr10_13644005     HPrz    A    C        1      2        2 
  10 chr10_13644005     ZBoe    A    C        0      0        2 
  10 chr10_13644005     ZGre    A    C        0      0        2 
  10 chr10_13644005     ZHar    A    C        0      0        2 
  10 chr10_13644005   Sample    A    C        0      0        2 
  10 chr10_13662011     AAsi    G    C        1      2        2 
  10 chr10_13662011     AKia    G    C        0      0        2 
  10 chr10_13662011     AOna    G    C        0      0        2 
  10 chr10_13662011     ASom    G    C        1      2        2 
  10 chr10_13662011     HCab    G    C        0      0        2 
  10 chr10_13662011     HPrz    G    C        0      0        2 
  10 chr10_13662011     ZBoe    G    C        0      0        2 
  10 chr10_13662011     ZGre    G    C        0      0        2 
  10 chr10_13662011     ZHar    G    C        0      0        2 
  10 chr10_13662011   Sample    G    C        1      2        2 
  10 chr10_13698502     AAsi    C    G        1      2        2 
  10 chr10_13698502     AKia    C    G        1      2        2 
  10 chr10_13698502     AOna    C    G        1      2        2 
  10 chr10_13698502     ASom    C    G        1      2        2 
  10 chr10_13698502     HCab    C    G        0      0        2 
  10 chr10_13698502     HPrz    C    G        0      0        2 
  10 chr10_13698502     ZBoe    C    G        0      0        2 
  10 chr10_13698502     ZGre    C    G        0      0        2 
  10 chr10_13698502     ZHar    C    G        0      0        2 
  10 chr10_13698502   Sample    C    G        1      2        2 
  10 chr10_13716135     AAsi    A    T        0      0        2 
  10 chr10_13716135     AKia    A    T        0      0        2 
  10 chr10_13716135     AOna    A    T        0      0        2 
  10 chr10_13716135     ASom    A    T        0      0        2 
  10 chr10_13716135     HCab    A    T        0      0        2 
  10 chr10_13716135     HPrz    A    T        0      0        2 
  10 chr10_13716135     ZBoe    A    T        0      0        2 
  10 chr10_13716135     ZGre    A    T        0      0        2 
  10 chr10_13716135     ZHar    A    T        1      2        2 
  10 chr10_13716135   Sample    A    T        0      0        2 
  10 chr10_13720172     AAsi    C    A        0      0        2 
  10 chr10_13720172     AKia    C    A        0      0        2 
  10 chr10_13720172     AOna    C    A        0      0        2 
  10 chr10_13720172     ASom    C    A        0      0        2 
  10 chr10_13720172     HCab    C    A        0      0        2 
  10 chr10_13720172     HPrz    C    A        0      0        2 
  10 chr10_13720172     ZBoe    C    A      0.5      1        2 
  10 chr10_13720172     ZGre    C    A        0      0        2 
  10 chr10_13720172     ZHar    C    A        0      0        2 
  10 chr10_13720172   Sample    C    A        0      0        2 
  10 chr10_13739477     AAsi    G    C        0      0        2 
  10 chr10_13739477     AKia    G    C        0      0        2 
  10 chr10_13739477     AOna    G    C        0      0        2 
  10 chr10_13739477     ASom    G    C        0      0        2 
  10 chr10_13739477     HCab    G    C        1      2        2 
  10 chr10_13739477     HPrz    G    C        1      2        2 
  10 chr10_13739477     ZBoe    G    C        0      0        2 
  10 chr10_13739477     ZGre    G    C        0      0        2 
  10 chr10_13739477     ZHar    G    C        0      0        2 
  10 chr10_13739477   Sample    G    C        0      0        2 
  10 chr10_13775695     AAsi    G    C        0      0        2 
  10 chr10_13775695     AKia    G    C        0      0        2 
  10 chr10_13775695     AOna    G    C        0      0        2 
  10 chr10_13775695     ASom    G    C        0      0        2 
  10 chr10_13775695     HCab    G    C        0      0        2 
  10 chr10_13775695     HPrz    G    C        0      0        2 
  10 chr10_13775695     ZBoe    G    C        1      2        2 
  10 chr10_13775695     ZGre    G    C        0      0        2 
  10 chr10_13775695     ZHar    G    C        0      0        2 
  10 chr10_13775695   Sample    G    C        0      0        2 
  10 chr10_13784012     AAsi    T    G        0      0        2 
  10 chr10_13784012     AKia    T    G        0      0        2 
  10 chr10_13784012     AOna    T    G        0      0        2 
  10 chr10_13784012     ASom    T    G        0      0        2 
  10 chr10_13784012     HCab    T    G        0      0        2 
  10 chr10_13784012     HPrz    T    G        0      0        2 
  10 chr10_13784012     ZBoe    T    G        0      0        2 
  10 chr10_13784012     ZGre    T    G        1      2        2 
  10 chr10_13784012     ZHar    T    G        0      0        2 
  10 chr10_13784012   Sample    T    G        0      0        2 
  10 chr10_13826904     AAsi    C    G        0      0        2 
  10 chr10_13826904     AKia    C    G        0      0        2 
  10 chr10_13826904     AOna    C    G        0      0        2 
  10 chr10_13826904     ASom    C    G        0      0        2 
  10 chr10_13826904     HCab    C    G        0      0        2 
  10 chr10_13826904     HPrz    C    G        0      0        2 
  10 chr10_13826904     ZBoe    C    G      0.5      1        2 
  10 chr10_13826904     ZGre    C    G        0      0        2 
  10 chr10_13826904     ZHar    C    G        0      0        2 
  10 chr10_13826904   Sample    C    G        0      0        2 
  10 chr10_13848166     AAsi    T    G        1      2        2 
  10 chr10_13848166     AKia    T    G        1      2        2 
  10 chr10_13848166     AOna    T    G        1      2        2 
  10 chr10_13848166     ASom    T    G        1      2        2 
  10 chr10_13848166     HCab    T    G        0      0        2 
  10 chr10_13848166     HPrz    T    G        0      0        2 
  10 chr10_13848166     ZBoe    T    G        0      0        2 
  10 chr10_13848166     ZGre    T    G        0      0        2 
  10 chr10_13848166     ZHar    T    G        0      0        2 
  10 chr10_13848166   Sample    T    G        1      2        2 
  10 chr10_13850965     AAsi    C    A        0      0        2 
  10 chr10_13850965     AKia    C    A        0      0        2 
  10 chr10_13850965     AOna    C    A        0      0        2 
  10 chr10_13850965     ASom    C    A        0      0        2 
  10 chr10_13850965     HCab    C    A        0      0        2 
  10 chr10_13850965     HPrz    C    A        0      0        2 
  10 chr10_13850965     ZBoe    C    A        0      0        2 
  10 chr10_13850965     ZGre    C    A        0      0        2 
  10 chr10_13850965     ZHar    C    A        1      2        2 
  10 chr10_13850965   Sample    C    A        0      0        2 
  10 chr10_13852926     AAsi    G    T        1      2        2 
  10 chr10_13852926     AKia    G    T        0      0        2 
  10 chr10_13852926     AOna    G    T      0.5      1        2 
  10 chr10_13852926     ASom    G    T        1      2        2 
  10 chr10_13852926     HCab    G    T        0      0        2 
  10 chr10_13852926     HPrz    G    T        0      0        2 
  10 chr10_13852926     ZBoe    G    T        0      0        2 
  10 chr10_13852926     ZGre    G    T        0      0        2 
  10 chr10_13852926     ZHar    G    T        0      0        2 
  10 chr10_13852926   Sample    G    T        1      2        2 
  10 chr10_13867850     AAsi    G    T        0      0        2 
  10 chr10_13867850     AKia    G    T        0      0        2 
  10 chr10_13867850     AOna    G    T        0      0        2 
  10 chr10_13867850     ASom    G    T        0      0        2 
  10 chr10_13867850     HCab    G    T        1      2        2 
  10 chr10_13867850     HPrz    G    T        1      2        2 
  10 chr10_13867850     ZBoe    G    T        0      0        2 
  10 chr10_13867850     ZGre    G    T        0      0        2 
  10 chr10_13867850     ZHar    G    T        0      0        2 
  10 chr10_13867850   Sample    G    T        0      0        2 
  10 chr10_13876518     AAsi    G    C        0      0        2 
  10 chr10_13876518     AKia    G    C        0      0        2 
  10 chr10_13876518     AOna    G    C        0      0        2 
  10 chr10_13876518     ASom    G    C        0      0        2 
  10 chr10_13876518     HCab    G    C        1      2        2 
  10 chr10_13876518     HPrz    G    C        1      2        2 
  10 chr10_13876518     ZBoe    G    C        0      0        2 
  10 chr10_13876518     ZGre    G    C        0      0        2 
  10 chr10_13876518     ZHar    G    C        0      0        2 
  10 chr10_13876518   Sample    G    C        0      0        2 
  10 chr10_13883592     AAsi    A    T        0      0        2 
  10 chr10_13883592     AKia    A    T        0      0        2 
  10 chr10_13883592     AOna    A    T        0      0        2 
  10 chr10_13883592     ASom    A    T        0      0        2 
  10 chr10_13883592     HCab    A    T        0      0        2 
  10 chr10_13883592     HPrz    A    T      0.5      1        2 
  10 chr10_13883592     ZBoe    A    T        0      0        2 
  10 chr10_13883592     ZGre    A    T        0      0        2 
  10 chr10_13883592     ZHar    A    T        0      0        2 
  10 chr10_13883592   Sample    A    T        0      0        2 
  10 chr10_13908171     AAsi    A    T        0      0        2 
  10 chr10_13908171     AKia    A    T        0      0        2 
  10 chr10_13908171     AOna    A    T        0      0        2 
  10 chr10_13908171     ASom    A    T        0      0        2 
  10 chr10_13908171     HCab    A    T        1      2        2 
  10 chr10_13908171     HPrz    A    T        1      2        2 
  10 chr10_13908171     ZBoe    A    T        0      0        2 
  10 chr10_13908171     ZGre    A    T        0      0        2 
  10 chr10_13908171     ZHar    A    T        0      0        2 
  10 chr10_13908171   Sample    A    T        0      0        2 
  10 chr10_13946440     AAsi    A    C        0      0        2 
  10 chr10_13946440     AKia    A    C        0      0        2 
  10 chr10_13946440     AOna    A    C        0      0        2 
  10 chr10_13946440     ASom    A    C        0      0        2 
  10 chr10_13946440     HCab    A    C        1      2        2 
  10 chr10_13946440     HPrz    A    C        1      2        2 
  10 chr10_13946440     ZBoe    A    C        0      0        2 
  10 chr10_13946440     ZGre    A    C        0      0        2 
  10 chr10_13946440     ZHar    A    C        0      0        2 
  10 chr10_13946440   Sample    A    C        0      0        2 
  10 chr10_13958074     AAsi    G    C        0      0        2 
  10 chr10_13958074     AKia    G    C        0      0        2 
  10 chr10_13958074     AOna    G    C        0      0        2 
  10 chr10_13958074     ASom    G    C        0      0        2 
  10 chr10_13958074     HCab    G    C        0      0        2 
  10 chr10_13958074     HPrz    G    C        0      0        2 
  10 chr10_13958074     ZBoe    G    C      0.5      1        2 
  10 chr10_13958074     ZGre    G    C        0      0        2 
  10 chr10_13958074     ZHar    G    C        0      0        2 
  10 chr10_13958074   Sample    G    C        0      0        2 
  10 chr10_13961240     AAsi    C    A        1      2        2 
  10 chr10_13961240     AKia    C    A        0      0        2 
  10 chr10_13961240     AOna    C    A        0      0        2 
  10 chr10_13961240     ASom    C    A        0      0        2 
  10 chr10_13961240     HCab    C    A        0      0        2 
  10 chr10_13961240     HPrz    C    A        0      0        2 
  10 chr10_13961240     ZBoe    C    A        0      0        2 
  10 chr10_13961240     ZGre    C    A        0      0        2 
  10 chr10_13961240     ZHar    C    A        0      0        2 
  10 chr10_13961240   Sample    C    A        0      0        2 
  10 chr10_14032316     AAsi    A    T        0      0        2 
  10 chr10_14032316     AKia    A    T        0      0        2 
  10 chr10_14032316     AOna    A    T        0      0        2 
  10 chr10_14032316     ASom    A    T        0      0        2 
  10 chr10_14032316     HCab    A    T        1      2        2 
  10 chr10_14032316     HPrz    A    T        1      2        2 
  10 chr10_14032316     ZBoe    A    T        0      0        2 
  10 chr10_14032316     ZGre    A    T        0      0        2 
  10 chr10_14032316     ZHar    A    T        0      0        2 
  10 chr10_14032316   Sample    A    T        0      0        2 
  10 chr10_14048614     AAsi    G    C        0      0        2 
  10 chr10_14048614     AKia    G    C        0      0        2 
  10 chr10_14048614     AOna    G    C        0      0        2 
  10 chr10_14048614     ASom    G    C        0      0        2 
  10 chr10_14048614     HCab    G    C      0.5      1        2 
  10 chr10_14048614     HPrz    G    C        1      2        2 
  10 chr10_14048614     ZBoe    G    C        0      0        2 
  10 chr10_14048614     ZGre    G    C        0      0        2 
  10 chr10_14048614     ZHar    G    C        0      0        2 
  10 chr10_14048614   Sample    G    C        0      0        2 
  10 chr10_14050493     AAsi    C    A        0      0        2 
  10 chr10_14050493     AKia    C    A        1      2        2 
  10 chr10_14050493     AOna    C    A        0      0        2 
  10 chr10_14050493     ASom    C    A        0      0        2 
  10 chr10_14050493     HCab    C    A        0      0        2 
  10 chr10_14050493     HPrz    C    A        0      0        2 
  10 chr10_14050493     ZBoe    C    A        0      0        2 
  10 chr10_14050493     ZGre    C    A        0      0        2 
  10 chr10_14050493     ZHar    C    A        0      0        2 
  10 chr10_14050493   Sample    C    A        0      0        2 
  10 chr10_14051815     AAsi    C    G      0.5      1        2 
  10 chr10_14051815     AKia    C    G        0      0        2 
  10 chr10_14051815     AOna    C    G        0      0        2 
  10 chr10_14051815     ASom    C    G        0      0        2 
  10 chr10_14051815     HCab    C    G        0      0        2 
  10 chr10_14051815     HPrz    C    G        0      0        2 
  10 chr10_14051815     ZBoe    C    G        0      0        2 
  10 chr10_14051815     ZGre    C    G        0      0        2 
  10 chr10_14051815     ZHar    C    G        0      0        2 
  10 chr10_14051815   Sample    C    G        0      0        2 
  10 chr10_14059058     AAsi    T    G        0      0        2 
  10 chr10_14059058     AKia    T    G        0      0        2 
  10 chr10_14059058     AOna    T    G        0      0        2 
  10 chr10_14059058     ASom    T    G        0      0        2 
  10 chr10_14059058     HCab    T    G        0      0        2 
  10 chr10_14059058     HPrz    T    G        0      0        2 
  10 chr10_14059058     ZBoe    T    G        0      0        2 
  10 chr10_14059058     ZGre    T    G        0      0        2 
  10 chr10_14059058     ZHar    T    G      0.5      1        2 
  10 chr10_14059058   Sample    T    G        0      0        2 
  10 chr10_14059692     AAsi    C    G        0      0        2 
  10 chr10_14059692     AKia    C    G        0      0        2 
  10 chr10_14059692     AOna    C    G        0      0        2 
  10 chr10_14059692     ASom    C    G        0      0        2 
  10 chr10_14059692     HCab    C    G        0      0        2 
  10 chr10_14059692     HPrz    C    G        0      0        2 
  10 chr10_14059692     ZBoe    C    G      0.5      1        2 
  10 chr10_14059692     ZGre    C    G        0      0        2 
  10 chr10_14059692     ZHar    C    G        0      0        2 
  10 chr10_14059692   Sample    C    G        0      0        2 
  10 chr10_14077319     AAsi    T    A        0      0        2 
  10 chr10_14077319     AKia    T    A        0      0        2 
  10 chr10_14077319     AOna    T    A        0      0        2 
  10 chr10_14077319     ASom    T    A        0      0        2 
  10 chr10_14077319     HCab    T    A        0      0        2 
  10 chr10_14077319     HPrz    T    A        0      0        2 
  10 chr10_14077319     ZBoe    T    A        1      2        2 
  10 chr10_14077319     ZGre    T    A        1      2        2 
  10 chr10_14077319     ZHar    T    A        1      2        2 
  10 chr10_14077319   Sample    T    A        0      0        2 
  10 chr10_14090999     AAsi    G    T        0      0        2 
  10 chr10_14090999     AKia    G    T        0      0        2 
  10 chr10_14090999     AOna    G    T        0      0        2 
  10 chr10_14090999     ASom    G    T        0      0        2 
  10 chr10_14090999     HCab    G    T        0      0        2 
  10 chr10_14090999     HPrz    G    T        0      0        2 
  10 chr10_14090999     ZBoe    G    T        0      0        2 
  10 chr10_14090999     ZGre    G    T        1      2        2 
  10 chr10_14090999     ZHar    G    T        0      0        2 
  10 chr10_14090999   Sample    G    T        0      0        2 
  10 chr10_14104036     AAsi    G    T        0      0        2 
  10 chr10_14104036     AKia    G    T        0      0        2 
  10 chr10_14104036     AOna    G    T        0      0        2 
  10 chr10_14104036     ASom    G    T        0      0        2 
  10 chr10_14104036     HCab    G    T        0      0        2 
  10 chr10_14104036     HPrz    G    T        0      0        2 
  10 chr10_14104036     ZBoe    G    T        1      2        2 
  10 chr10_14104036     ZGre    G    T        0      0        2 
  10 chr10_14104036     ZHar    G    T        0      0        2 
  10 chr10_14104036   Sample    G    T        0      0        2 
  10 chr10_14104516     AAsi    G    C        0      0        2 
  10 chr10_14104516     AKia    G    C        0      0        2 
  10 chr10_14104516     AOna    G    C        0      0        2 
  10 chr10_14104516     ASom    G    C        0      0        2 
  10 chr10_14104516     HCab    G    C        0      0        2 
  10 chr10_14104516     HPrz    G    C        0      0        2 
  10 chr10_14104516     ZBoe    G    C        1      2        2 
  10 chr10_14104516     ZGre    G    C        0      0        2 
  10 chr10_14104516     ZHar    G    C        0      0        2 
  10 chr10_14104516   Sample    G    C        0      0        2 
  10 chr10_14104850     AAsi    C    A        0      0        2 
  10 chr10_14104850     AKia    C    A        1      2        2 
  10 chr10_14104850     AOna    C    A      0.5      1        2 
  10 chr10_14104850     ASom    C    A        0      0        2 
  10 chr10_14104850     HCab    C    A        0      0        2 
  10 chr10_14104850     HPrz    C    A        0      0        2 
  10 chr10_14104850     ZBoe    C    A        0      0        2 
  10 chr10_14104850     ZGre    C    A        0      0        2 
  10 chr10_14104850     ZHar    C    A        0      0        2 
  10 chr10_14104850   Sample    C    A        0      0        2 
  10 chr10_14107066     AAsi    T    G        0      0        2 
  10 chr10_14107066     AKia    T    G        0      0        2 
  10 chr10_14107066     AOna    T    G        1      2        2 
  10 chr10_14107066     ASom    T    G        0      0        2 
  10 chr10_14107066     HCab    T    G        0      0        2 
  10 chr10_14107066     HPrz    T    G        0      0        2 
  10 chr10_14107066     ZBoe    T    G        0      0        2 
  10 chr10_14107066     ZGre    T    G        0      0        2 
  10 chr10_14107066     ZHar    T    G        0      0        2 
  10 chr10_14107066   Sample    T    G        0      0        2 
  10 chr10_14110338     AAsi    G    C        0      0        2 
  10 chr10_14110338     AKia    G    C        0      0        2 
  10 chr10_14110338     AOna    G    C        0      0        2 
  10 chr10_14110338     ASom    G    C        0      0        2 
  10 chr10_14110338     HCab    G    C        0      0        2 
  10 chr10_14110338     HPrz    G    C      0.5      1        2 
  10 chr10_14110338     ZBoe    G    C        0      0        2 
  10 chr10_14110338     ZGre    G    C        0      0        2 
  10 chr10_14110338     ZHar    G    C        0      0        2 
  10 chr10_14110338   Sample    G    C        0      0        2 
  10 chr10_14117236     AAsi    A    C        0      0        2 
  10 chr10_14117236     AKia    A    C        0      0        2 
  10 chr10_14117236     AOna    A    C        0      0        2 
  10 chr10_14117236     ASom    A    C        0      0        2 
  10 chr10_14117236     HCab    A    C        1      2        2 
  10 chr10_14117236     HPrz    A    C        1      2        2 
  10 chr10_14117236     ZBoe    A    C        0      0        2 
  10 chr10_14117236     ZGre    A    C        0      0        2 
  10 chr10_14117236     ZHar    A    C        0      0        2 
  10 chr10_14117236   Sample    A    C        0      0        2 
  10 chr10_14202637     AAsi    C    G        0      0        2 
  10 chr10_14202637     AKia    C    G        0      0        2 
  10 chr10_14202637     AOna    C    G        0      0        2 
  10 chr10_14202637     ASom    C    G        0      0        2 
  10 chr10_14202637     HCab    C    G        1      2        2 
  10 chr10_14202637     HPrz    C    G        1      2        2 
  10 chr10_14202637     ZBoe    C    G        0      0        2 
  10 chr10_14202637     ZGre    C    G        0      0        2 
  10 chr10_14202637     ZHar    C    G        0      0        2 
  10 chr10_14202637   Sample    C    G        0      0        2 
  10 chr10_14204380     AAsi    G    C        0      0        2 
  10 chr10_14204380     AKia    G    C      0.5      1        2 
  10 chr10_14204380     AOna    G    C        0      0        2 
  10 chr10_14204380     ASom    G    C        0      0        2 
  10 chr10_14204380     HCab    G    C        0      0        2 
  10 chr10_14204380     HPrz    G    C        0      0        2 
  10 chr10_14204380     ZBoe    G    C        0      0        2 
  10 chr10_14204380     ZGre    G    C        0      0        2 
  10 chr10_14204380     ZHar    G    C        0      0        2 
  10 chr10_14204380   Sample    G    C        0      0        2 
  10 chr10_14231836     AAsi    C    G        0      0        2 
  10 chr10_14231836     AKia    C    G        0      0        2 
  10 chr10_14231836     AOna    C    G        0      0        2 
  10 chr10_14231836     ASom    C    G        0      0        2 
  10 chr10_14231836     HCab    C    G        1      2        2 
  10 chr10_14231836     HPrz    C    G        1      2        2 
  10 chr10_14231836     ZBoe    C    G        0      0        2 
  10 chr10_14231836     ZGre    C    G        0      0        2 
  10 chr10_14231836     ZHar    C    G        0      0        2 
  10 chr10_14231836   Sample    C    G        0      0        2 
  10 chr10_14237559     AAsi    G    C        0      0        2 
  10 chr10_14237559     AKia    G    C        0      0        2 
  10 chr10_14237559     AOna    G    C        0      0        2 
  10 chr10_14237559     ASom    G    C        0      0        2 
  10 chr10_14237559     HCab    G    C        0      0        2 
  10 chr10_14237559     HPrz    G    C        0      0        2 
  10 chr10_14237559     ZBoe    G    C        0      0        2 
  10 chr10_14237559     ZGre    G    C      0.5      1        2 
  10 chr10_14237559     ZHar    G    C        0      0        2 
  10 chr10_14237559   Sample    G    C        0      0        2 
  10 chr10_14256899     AAsi    G    T        0      0        2 
  10 chr10_14256899     AKia    G    T        0      0        2 
  10 chr10_14256899     AOna    G    T        0      0        2 
  10 chr10_14256899     ASom    G    T        0      0        2 
  10 chr10_14256899     HCab    G    T      0.5      1        2 
  10 chr10_14256899     HPrz    G    T      0.5      1        2 
  10 chr10_14256899     ZBoe    G    T        0      0        2 
  10 chr10_14256899     ZGre    G    T        0      0        2 
  10 chr10_14256899     ZHar    G    T        0      0        2 
  10 chr10_14256899   Sample    G    T        0      0        2 
  10 chr10_14262266     AAsi    A    C        1      2        2 
  10 chr10_14262266     AKia    A    C        0      0        2 
  10 chr10_14262266     AOna    A    C        0      0        2 
  10 chr10_14262266     ASom    A    C        0      0        2 
  10 chr10_14262266     HCab    A    C        0      0        2 
  10 chr10_14262266     HPrz    A    C        0      0        2 
  10 chr10_14262266     ZBoe    A    C        0      0        2 
  10 chr10_14262266     ZGre    A    C        0      0        2 
  10 chr10_14262266     ZHar    A    C        0      0        2 
  10 chr10_14262266   Sample    A    C        0      0        2 
  10 chr10_14278108     AAsi    A    T        0      0        2 
  10 chr10_14278108     AKia    A    T        0      0        2 
  10 chr10_14278108     AOna    A    T        0      0        2 
  10 chr10_14278108     ASom    A    T        0      0        2 
  10 chr10_14278108     HCab    A    T        0      0        2 
  10 chr10_14278108     HPrz    A    T        0      0        2 
  10 chr10_14278108     ZBoe    A    T      0.5      1        2 
  10 chr10_14278108     ZGre    A    T        0      0        2 
  10 chr10_14278108     ZHar    A    T        0      0        2 
  10 chr10_14278108   Sample    A    T        0      0        2 
  10 chr10_14289269     AAsi    G    C        0      0        2 
  10 chr10_14289269     AKia    G    C        1      2        2 
  10 chr10_14289269     AOna    G    C        0      0        2 
  10 chr10_14289269     ASom    G    C        0      0        2 
  10 chr10_14289269     HCab    G    C        0      0        2 
  10 chr10_14289269     HPrz    G    C        0      0        2 
  10 chr10_14289269     ZBoe    G    C        0      0        2 
  10 chr10_14289269     ZGre    G    C        0      0        2 
  10 chr10_14289269     ZHar    G    C        0      0        2 
  10 chr10_14289269   Sample    G    C        0      0        2 
  10 chr10_14306519     AAsi    G    T        0      0        2 
  10 chr10_14306519     AKia    G    T        0      0        2 
  10 chr10_14306519     AOna    G    T        0      0        2 
  10 chr10_14306519     ASom    G    T        0      0        2 
  10 chr10_14306519     HCab    G    T        0      0        2 
  10 chr10_14306519     HPrz    G    T        0      0        2 
  10 chr10_14306519     ZBoe    G    T        0      0        2 
  10 chr10_14306519     ZGre    G    T        0      0        2 
  10 chr10_14306519     ZHar    G    T        1      2        2 
  10 chr10_14306519   Sample    G    T        0      0        2 
  10 chr10_14307681     AAsi    G    C        0      0        2 
  10 chr10_14307681     AKia    G    C        0      0        2 
  10 chr10_14307681     AOna    G    C        0      0        2 
  10 chr10_14307681     ASom    G    C        0      0        2 
  10 chr10_14307681     HCab    G    C        0      0        2 
  10 chr10_14307681     HPrz    G    C        0      0        2 
  10 chr10_14307681     ZBoe    G    C        0      0        2 
  10 chr10_14307681     ZGre    G    C        1      2        2 
  10 chr10_14307681     ZHar    G    C        0      0        2 
  10 chr10_14307681   Sample    G    C        0      0        2 
  10 chr10_14346805     AAsi    T    A        0      0        2 
  10 chr10_14346805     AKia    T    A        0      0        2 
  10 chr10_14346805     AOna    T    A        0      0        2 
  10 chr10_14346805     ASom    T    A        0      0        2 
  10 chr10_14346805     HCab    T    A      0.5      1        2 
  10 chr10_14346805     HPrz    T    A        1      2        2 
  10 chr10_14346805     ZBoe    T    A        0      0        2 
  10 chr10_14346805     ZGre    T    A        0      0        2 
  10 chr10_14346805     ZHar    T    A        0      0        2 
  10 chr10_14346805   Sample    T    A        0      0        2 
  10 chr10_14375673     AAsi    T    G        0      0        2 
  10 chr10_14375673     AKia    T    G      0.5      1        2 
  10 chr10_14375673     AOna    T    G        0      0        2 
  10 chr10_14375673     ASom    T    G        0      0        2 
  10 chr10_14375673     HCab    T    G        0      0        2 
  10 chr10_14375673     HPrz    T    G        0      0        2 
  10 chr10_14375673     ZBoe    T    G        0      0        2 
  10 chr10_14375673     ZGre    T    G        0      0        2 
  10 chr10_14375673     ZHar    T    G        0      0        2 
  10 chr10_14375673   Sample    T    G        0      0        2 
  10 chr10_14377189     AAsi    G    C        0      0        2 
  10 chr10_14377189     AKia    G    C        0      0        2 
  10 chr10_14377189     AOna    G    C        0      0        2 
  10 chr10_14377189     ASom    G    C        0      0        2 
  10 chr10_14377189     HCab    G    C        0      0        2 
  10 chr10_14377189     HPrz    G    C        0      0        2 
  10 chr10_14377189     ZBoe    G    C      0.5      1        2 
  10 chr10_14377189     ZGre    G    C        0      0        2 
  10 chr10_14377189     ZHar    G    C        0      0        2 
  10 chr10_14377189   Sample    G    C        0      0        2 
  10 chr10_14380081     AAsi    T    G        0      0        2 
  10 chr10_14380081     AKia    T    G        0      0        2 
  10 chr10_14380081     AOna    T    G        0      0        2 
  10 chr10_14380081     ASom    T    G        0      0        2 
  10 chr10_14380081     HCab    T    G        0      0        2 
  10 chr10_14380081     HPrz    T    G        0      0        2 
  10 chr10_14380081     ZBoe    T    G      0.5      1        2 
  10 chr10_14380081     ZGre    T    G        0      0        2 
  10 chr10_14380081     ZHar    T    G        0      0        2 
  10 chr10_14380081   Sample    T    G        0      0        2 
  10 chr10_14381547     AAsi    T    G        0      0        2 
  10 chr10_14381547     AKia    T    G        0      0        2 
  10 chr10_14381547     AOna    T    G        0      0        2 
  10 chr10_14381547     ASom    T    G        0      0        2 
  10 chr10_14381547     HCab    T    G        1      2        2 
  10 chr10_14381547     HPrz    T    G        1      2        2 
  10 chr10_14381547     ZBoe    T    G        0      0        2 
  10 chr10_14381547     ZGre    T    G        0      0        2 
  10 chr10_14381547     ZHar    T    G        0      0        2 
  10 chr10_14381547   Sample    T    G        0      0        2 
  10 chr10_14382501     AAsi    G    T        0      0        2 
  10 chr10_14382501     AKia    G    T        0      0        2 
  10 chr10_14382501     AOna    G    T        0      0        2 
  10 chr10_14382501     ASom    G    T        0      0        2 
  10 chr10_14382501     HCab    G    T        0      0        2 
  10 chr10_14382501     HPrz    G    T      0.5      1        2 
  10 chr10_14382501     ZBoe    G    T        0      0        2 
  10 chr10_14382501     ZGre    G    T        0      0        2 
  10 chr10_14382501     ZHar    G    T        0      0        2 
  10 chr10_14382501   Sample    G    T        0      0        2 
  10 chr10_14396414     AAsi    G    C        0      0        2 
  10 chr10_14396414     AKia    G    C      0.5      1        2 
  10 chr10_14396414     AOna    G    C        0      0        2 
  10 chr10_14396414     ASom    G    C        0      0        2 
  10 chr10_14396414     HCab    G    C        0      0        2 
  10 chr10_14396414     HPrz    G    C        0      0        2 
  10 chr10_14396414     ZBoe    G    C        0      0        2 
  10 chr10_14396414     ZGre    G    C        0      0        2 
  10 chr10_14396414     ZHar    G    C        0      0        2 
  10 chr10_14396414   Sample    G    C        0      0        2 
  10 chr10_14409898     AAsi    G    T        0      0        2 
  10 chr10_14409898     AKia    G    T        0      0        2 
  10 chr10_14409898     AOna    G    T        0      0        2 
  10 chr10_14409898     ASom    G    T        1      2        2 
  10 chr10_14409898     HCab    G    T        0      0        2 
  10 chr10_14409898     HPrz    G    T        0      0        2 
  10 chr10_14409898     ZBoe    G    T        0      0        2 
  10 chr10_14409898     ZGre    G    T        0      0        2 
  10 chr10_14409898     ZHar    G    T        0      0        2 
  10 chr10_14409898   Sample    G    T        0      0        2 
  10 chr10_14412790     AAsi    A    C        0      0        2 
  10 chr10_14412790     AKia    A    C        0      0        2 
  10 chr10_14412790     AOna    A    C        0      0        2 
  10 chr10_14412790     ASom    A    C        0      0        2 
  10 chr10_14412790     HCab    A    C      0.5      1        2 
  10 chr10_14412790     HPrz    A    C        0      0        2 
  10 chr10_14412790     ZBoe    A    C        0      0        2 
  10 chr10_14412790     ZGre    A    C        0      0        2 
  10 chr10_14412790     ZHar    A    C        0      0        2 
  10 chr10_14412790   Sample    A    C        0      0        2 
  10 chr10_14424623     AAsi    C    A        0      0        2 
  10 chr10_14424623     AKia    C    A        0      0        2 
  10 chr10_14424623     AOna    C    A        0      0        2 
  10 chr10_14424623     ASom    C    A        0      0        2 
  10 chr10_14424623     HCab    C    A        0      0        2 
  10 chr10_14424623     HPrz    C    A        0      0        2 
  10 chr10_14424623     ZBoe    C    A        1      2        2 
  10 chr10_14424623     ZGre    C    A        1      2        2 
  10 chr10_14424623     ZHar    C    A        1      2        2 
  10 chr10_14424623   Sample    C    A        0      0        2 
  10 chr10_14453879     AAsi    C    G        0      0        2 
  10 chr10_14453879     AKia    C    G        1      2        2 
  10 chr10_14453879     AOna    C    G        1      2        2 
  10 chr10_14453879     ASom    C    G        0      0        2 
  10 chr10_14453879     HCab    C    G        0      0        2 
  10 chr10_14453879     HPrz    C    G        0      0        2 
  10 chr10_14453879     ZBoe    C    G        0      0        2 
  10 chr10_14453879     ZGre    C    G        0      0        2 
  10 chr10_14453879     ZHar    C    G        0      0        2 
  10 chr10_14453879   Sample    C    G        0      0        2 
  10 chr10_14492487     AAsi    C    G        0      0        2 
  10 chr10_14492487     AKia    C    G        0      0        2 
  10 chr10_14492487     AOna    C    G        0      0        2 
  10 chr10_14492487     ASom    C    G        0      0        2 
  10 chr10_14492487     HCab    C    G        1      2        2 
  10 chr10_14492487     HPrz    C    G        1      2        2 
  10 chr10_14492487     ZBoe    C    G        0      0        2 
  10 chr10_14492487     ZGre    C    G        0      0        2 
  10 chr10_14492487     ZHar    C    G        0      0        2 
  10 chr10_14492487   Sample    C    G        0      0        2 
  10 chr10_14533326     AAsi    A    C        0      0        2 
  10 chr10_14533326     AKia    A    C        1      2        2 
  10 chr10_14533326     AOna    A    C        1      2        2 
  10 chr10_14533326     ASom    A    C        0      0        2 
  10 chr10_14533326     HCab    A    C        0      0        2 
  10 chr10_14533326     HPrz    A    C        0      0        2 
  10 chr10_14533326     ZBoe    A    C        0      0        2 
  10 chr10_14533326     ZGre    A    C        0      0        2 
  10 chr10_14533326     ZHar    A    C        0      0        2 
  10 chr10_14533326   Sample    A    C        0      0        2 
  10 chr10_14577218     AAsi    C    A        0      0        2 
  10 chr10_14577218     AKia    C    A        0      0        2 
  10 chr10_14577218     AOna    C    A        0      0        2 
  10 chr10_14577218     ASom    C    A        0      0        2 
  10 chr10_14577218     HCab    C    A        1      2        2 
  10 chr10_14577218     HPrz    C    A        1      2        2 
  10 chr10_14577218     ZBoe    C    A        0      0        2 
  10 chr10_14577218     ZGre    C    A        0      0        2 
  10 chr10_14577218     ZHar    C    A        0      0        2 
  10 chr10_14577218   Sample    C    A        0      0        2 
  10 chr10_14585919     AAsi    A    C        0      0        2 
  10 chr10_14585919     AKia    A    C        0      0        2 
  10 chr10_14585919     AOna    A    C        0      0        2 
  10 chr10_14585919     ASom    A    C        0      0        2 
  10 chr10_14585919     HCab    A    C        0      0        2 
  10 chr10_14585919     HPrz    A    C        0      0        2 
  10 chr10_14585919     ZBoe    A    C        0      0        2 
  10 chr10_14585919     ZGre    A    C      0.5      1        2 
  10 chr10_14585919     ZHar    A    C        0      0        2 
  10 chr10_14585919   Sample    A    C        0      0        2 
  10 chr10_14594380     AAsi    G    C        0      0        2 
  10 chr10_14594380     AKia    G    C        0      0        2 
  10 chr10_14594380     AOna    G    C        0      0        2 
  10 chr10_14594380     ASom    G    C        0      0        2 
  10 chr10_14594380     HCab    G    C        0      0        2 
  10 chr10_14594380     HPrz    G    C        0      0        2 
  10 chr10_14594380     ZBoe    G    C        1      2        2 
  10 chr10_14594380     ZGre    G    C        0      0        2 
  10 chr10_14594380     ZHar    G    C        0      0        2 
  10 chr10_14594380   Sample    G    C        0      0        2 
  10 chr10_14616495     AAsi    A    T        0      0        2 
  10 chr10_14616495     AKia    A    T        0      0        2 
  10 chr10_14616495     AOna    A    T        0      0        2 
  10 chr10_14616495     ASom    A    T        0      0        2 
  10 chr10_14616495     HCab    A    T        0      0        2 
  10 chr10_14616495     HPrz    A    T        0      0        2 
  10 chr10_14616495     ZBoe    A    T        0      0        2 
  10 chr10_14616495     ZGre    A    T        0      0        2 
  10 chr10_14616495     ZHar    A    T      0.5      1        2 
  10 chr10_14616495   Sample    A    T        0      0        2 
  10 chr10_14634770     AAsi    A    C        0      0        2 
  10 chr10_14634770     AKia    A    C        0      0        2 
  10 chr10_14634770     AOna    A    C        0      0        2 
  10 chr10_14634770     ASom    A    C        0      0        2 
  10 chr10_14634770     HCab    A    C        1      2        2 
  10 chr10_14634770     HPrz    A    C        1      2        2 
  10 chr10_14634770     ZBoe    A    C        0      0        2 
  10 chr10_14634770     ZGre    A    C        0      0        2 
  10 chr10_14634770     ZHar    A    C        0      0        2 
  10 chr10_14634770   Sample    A    C        0      0        2 
  10 chr10_14637218     AAsi    A    C        0      0        2 
  10 chr10_14637218     AKia    A    C        1      2        2 
  10 chr10_14637218     AOna    A    C        0      0        2 
  10 chr10_14637218     ASom    A    C        0      0        2 
  10 chr10_14637218     HCab    A    C        0      0        2 
  10 chr10_14637218     HPrz    A    C        0      0        2 
  10 chr10_14637218     ZBoe    A    C        0      0        2 
  10 chr10_14637218     ZGre    A    C        0      0        2 
  10 chr10_14637218     ZHar    A    C        0      0        2 
  10 chr10_14637218   Sample    A    C        0      0        2 
  10 chr10_14651293     AAsi    T    A        0      0        2 
  10 chr10_14651293     AKia    T    A        0      0        2 
  10 chr10_14651293     AOna    T    A      0.5      1        2 
  10 chr10_14651293     ASom    T    A        0      0        2 
  10 chr10_14651293     HCab    T    A        0      0        2 
  10 chr10_14651293     HPrz    T    A        0      0        2 
  10 chr10_14651293     ZBoe    T    A        0      0        2 
  10 chr10_14651293     ZGre    T    A        0      0        2 
  10 chr10_14651293     ZHar    T    A        0      0        2 
  10 chr10_14651293   Sample    T    A        0      0        2 
  10 chr10_14654041     AAsi    T    G        0      0        2 
  10 chr10_14654041     AKia    T    G        1      2        2 
  10 chr10_14654041     AOna    T    G        0      0        2 
  10 chr10_14654041     ASom    T    G        0      0        2 
  10 chr10_14654041     HCab    T    G        0      0        2 
  10 chr10_14654041     HPrz    T    G        0      0        2 
  10 chr10_14654041     ZBoe    T    G        0      0        2 
  10 chr10_14654041     ZGre    T    G        0      0        2 
  10 chr10_14654041     ZHar    T    G        0      0        2 
  10 chr10_14654041   Sample    T    G        0      0        2 
  10 chr10_14677209     AAsi    G    T        0      0        2 
  10 chr10_14677209     AKia    G    T        0      0        2 
  10 chr10_14677209     AOna    G    T        0      0        2 
  10 chr10_14677209     ASom    G    T        0      0        2 
  10 chr10_14677209     HCab    G    T        0      0        2 
  10 chr10_14677209     HPrz    G    T        0      0        2 
  10 chr10_14677209     ZBoe    G    T        1      2        2 
  10 chr10_14677209     ZGre    G    T        0      0        2 
  10 chr10_14677209     ZHar    G    T        0      0        2 
  10 chr10_14677209   Sample    G    T        0      0        2 
  10 chr10_14677268     AAsi    G    C      0.5      1        2 
  10 chr10_14677268     AKia    G    C        0      0        2 
  10 chr10_14677268     AOna    G    C        0      0        2 
  10 chr10_14677268     ASom    G    C        0      0        2 
  10 chr10_14677268     HCab    G    C        0      0        2 
  10 chr10_14677268     HPrz    G    C        0      0        2 
  10 chr10_14677268     ZBoe    G    C        0      0        2 
  10 chr10_14677268     ZGre    G    C        0      0        2 
  10 chr10_14677268     ZHar    G    C        0      0        2 
  10 chr10_14677268   Sample    G    C        0      0        2 
  10 chr10_14680332     AAsi    T    G        0      0        2 
  10 chr10_14680332     AKia    T    G        0      0        2 
  10 chr10_14680332     AOna    T    G        0      0        2 
  10 chr10_14680332     ASom    T    G        0      0        2 
  10 chr10_14680332     HCab    T    G      0.5      1        2 
  10 chr10_14680332     HPrz    T    G        0      0        2 
  10 chr10_14680332     ZBoe    T    G        0      0        2 
  10 chr10_14680332     ZGre    T    G        0      0        2 
  10 chr10_14680332     ZHar    T    G        0      0        2 
  10 chr10_14680332   Sample    T    G        0      0        2 
  10 chr10_14689154     AAsi    C    G        0      0        2 
  10 chr10_14689154     AKia    C    G        0      0        2 
  10 chr10_14689154     AOna    C    G        0      0        2 
  10 chr10_14689154     ASom    C    G        0      0        2 
  10 chr10_14689154     HCab    C    G        0      0        2 
  10 chr10_14689154     HPrz    C    G        1      2        2 
  10 chr10_14689154     ZBoe    C    G        0      0        2 
  10 chr10_14689154     ZGre    C    G        0      0        2 
  10 chr10_14689154     ZHar    C    G        0      0        2 
  10 chr10_14689154   Sample    C    G        0      0        2 
  10 chr10_14697820     AAsi    G    C        0      0        2 
  10 chr10_14697820     AKia    G    C        0      0        2 
  10 chr10_14697820     AOna    G    C        0      0        2 
  10 chr10_14697820     ASom    G    C        0      0        2 
  10 chr10_14697820     HCab    G    C        1      2        2 
  10 chr10_14697820     HPrz    G    C        1      2        2 
  10 chr10_14697820     ZBoe    G    C        0      0        2 
  10 chr10_14697820     ZGre    G    C        0      0        2 
  10 chr10_14697820     ZHar    G    C        0      0        2 
  10 chr10_14697820   Sample    G    C        0      0        2 
  10 chr10_14702210     AAsi    G    C        0      0        2 
  10 chr10_14702210     AKia    G    C        0      0        2 
  10 chr10_14702210     AOna    G    C      0.5      1        2 
  10 chr10_14702210     ASom    G    C        0      0        2 
  10 chr10_14702210     HCab    G    C        0      0        2 
  10 chr10_14702210     HPrz    G    C        0      0        2 
  10 chr10_14702210     ZBoe    G    C        0      0        2 
  10 chr10_14702210     ZGre    G    C        0      0        2 
  10 chr10_14702210     ZHar    G    C        0      0        2 
  10 chr10_14702210   Sample    G    C        0      0        2 
  10 chr10_14706335     AAsi    C    A        0      0        2 
  10 chr10_14706335     AKia    C    A        0      0        2 
  10 chr10_14706335     AOna    C    A        0      0        2 
  10 chr10_14706335     ASom    C    A        0      0        2 
  10 chr10_14706335     HCab    C    A        1      2        2 
  10 chr10_14706335     HPrz    C    A        1      2        2 
  10 chr10_14706335     ZBoe    C    A        0      0        2 
  10 chr10_14706335     ZGre    C    A        0      0        2 
  10 chr10_14706335     ZHar    C    A        0      0        2 
  10 chr10_14706335   Sample    C    A        0      0        2 
  10 chr10_14716838     AAsi    A    C        0      0        2 
  10 chr10_14716838     AKia    A    C        0      0        2 
  10 chr10_14716838     AOna    A    C        0      0        2 
  10 chr10_14716838     ASom    A    C        0      0        2 
  10 chr10_14716838     HCab    A    C      0.5      1        2 
  10 chr10_14716838     HPrz    A    C        0      0        2 
  10 chr10_14716838     ZBoe    A    C        0      0        2 
  10 chr10_14716838     ZGre    A    C        0      0        2 
  10 chr10_14716838     ZHar    A    C        0      0        2 
  10 chr10_14716838   Sample    A    C        0      0        2 
  10 chr10_14726506     AAsi    C    A        0      0        2 
  10 chr10_14726506     AKia    C    A        0      0        2 
  10 chr10_14726506     AOna    C    A      0.5      1        2 
  10 chr10_14726506     ASom    C    A        0      0        2 
  10 chr10_14726506     HCab    C    A        0      0        2 
  10 chr10_14726506     HPrz    C    A        0      0        2 
  10 chr10_14726506     ZBoe    C    A        0      0        2 
  10 chr10_14726506     ZGre    C    A        0      0        2 
  10 chr10_14726506     ZHar    C    A        0      0        2 
  10 chr10_14726506   Sample    C    A        0      0        2 
  10 chr10_14776684     AAsi    T    G      0.5      1        2 
  10 chr10_14776684     AKia    T    G        0      0        2 
  10 chr10_14776684     AOna    T    G        0      0        2 
  10 chr10_14776684     ASom    T    G        0      0        2 
  10 chr10_14776684     HCab    T    G        0      0        2 
  10 chr10_14776684     HPrz    T    G        0      0        2 
  10 chr10_14776684     ZBoe    T    G        0      0        2 
  10 chr10_14776684     ZGre    T    G        0      0        2 
  10 chr10_14776684     ZHar    T    G        0      0        2 
  10 chr10_14776684   Sample    T    G        0      0        2 
  10 chr10_14815019     AAsi    A    T        0      0        2 
  10 chr10_14815019     AKia    A    T        1      2        2 
  10 chr10_14815019     AOna    A    T        0      0        2 
  10 chr10_14815019     ASom    A    T        0      0        2 
  10 chr10_14815019     HCab    A    T        0      0        2 
  10 chr10_14815019     HPrz    A    T        0      0        2 
  10 chr10_14815019     ZBoe    A    T        0      0        2 
  10 chr10_14815019     ZGre    A    T        0      0        2 
  10 chr10_14815019     ZHar    A    T        0      0        2 
  10 chr10_14815019   Sample    A    T        0      0        2 
  10 chr10_14816235     AAsi    G    T        0      0        2 
  10 chr10_14816235     AKia    G    T        0      0        2 
  10 chr10_14816235     AOna    G    T        0      0        2 
  10 chr10_14816235     ASom    G    T        0      0        2 
  10 chr10_14816235     HCab    G    T        0      0        2 
  10 chr10_14816235     HPrz    G    T      0.5      1        2 
  10 chr10_14816235     ZBoe    G    T        0      0        2 
  10 chr10_14816235     ZGre    G    T        0      0        2 
  10 chr10_14816235     ZHar    G    T        0      0        2 
  10 chr10_14816235   Sample    G    T        0      0        2 
  10 chr10_14845929     AAsi    C    G        0      0        2 
  10 chr10_14845929     AKia    C    G        0      0        2 
  10 chr10_14845929     AOna    C    G        0      0        2 
  10 chr10_14845929     ASom    C    G        0      0        2 
  10 chr10_14845929     HCab    C    G        0      0        2 
  10 chr10_14845929     HPrz    C    G        0      0        2 
  10 chr10_14845929     ZBoe    C    G      0.5      1        2 
  10 chr10_14845929     ZGre    C    G        0      0        2 
  10 chr10_14845929     ZHar    C    G        0      0        2 
  10 chr10_14845929   Sample    C    G        0      0        2 
  10 chr10_14863315     AAsi    G    T        0      0        2 
  10 chr10_14863315     AKia    G    T        0      0        2 
  10 chr10_14863315     AOna    G    T        0      0        2 
  10 chr10_14863315     ASom    G    T        0      0        2 
  10 chr10_14863315     HCab    G    T        0      0        2 
  10 chr10_14863315     HPrz    G    T        0      0        2 
  10 chr10_14863315     ZBoe    G    T        0      0        2 
  10 chr10_14863315     ZGre    G    T      0.5      1        2 
  10 chr10_14863315     ZHar    G    T        0      0        2 
  10 chr10_14863315   Sample    G    T        0      0        2 
  10 chr10_14875528     AAsi    G    T        0      0        2 
  10 chr10_14875528     AKia    G    T        0      0        2 
  10 chr10_14875528     AOna    G    T        0      0        2 
  10 chr10_14875528     ASom    G    T        0      0        2 
  10 chr10_14875528     HCab    G    T        1      2        2 
  10 chr10_14875528     HPrz    G    T        0      0        2 
  10 chr10_14875528     ZBoe    G    T        0      0        2 
  10 chr10_14875528     ZGre    G    T        0      0        2 
  10 chr10_14875528     ZHar    G    T        0      0        2 
  10 chr10_14875528   Sample    G    T        0      0        2 
  10 chr10_14878716     AAsi    T    G        0      0        2 
  10 chr10_14878716     AKia    T    G        0      0        2 
  10 chr10_14878716     AOna    T    G        0      0        2 
  10 chr10_14878716     ASom    T    G        0      0        2 
  10 chr10_14878716     HCab    T    G        0      0        2 
  10 chr10_14878716     HPrz    T    G        0      0        2 
  10 chr10_14878716     ZBoe    T    G        1      2        2 
  10 chr10_14878716     ZGre    T    G        0      0        2 
  10 chr10_14878716     ZHar    T    G        0      0        2 
  10 chr10_14878716   Sample    T    G        0      0        2 
  10 chr10_14937378     AAsi    A    C        0      0        2 
  10 chr10_14937378     AKia    A    C        0      0        2 
  10 chr10_14937378     AOna    A    C        0      0        2 
  10 chr10_14937378     ASom    A    C        0      0        2 
  10 chr10_14937378     HCab    A    C      0.5      1        2 
  10 chr10_14937378     HPrz    A    C        0      0        2 
  10 chr10_14937378     ZBoe    A    C        0      0        2 
  10 chr10_14937378     ZGre    A    C        0      0        2 
  10 chr10_14937378     ZHar    A    C        0      0        2 
  10 chr10_14937378   Sample    A    C        0      0        2 
  10 chr10_14945862     AAsi    G    T        0      0        2 
  10 chr10_14945862     AKia    G    T        0      0        2 
  10 chr10_14945862     AOna    G    T        0      0        2 
  10 chr10_14945862     ASom    G    T        0      0        2 
  10 chr10_14945862     HCab    G    T        1      2        2 
  10 chr10_14945862     HPrz    G    T        1      2        2 
  10 chr10_14945862     ZBoe    G    T        0      0        2 
  10 chr10_14945862     ZGre    G    T        0      0        2 
  10 chr10_14945862     ZHar    G    T        0      0        2 
  10 chr10_14945862   Sample    G    T        0      0        2 
  10 chr10_14976811     AAsi    T    G        0      0        2 
  10 chr10_14976811     AKia    T    G        0      0        2 
  10 chr10_14976811     AOna    T    G        0      0        2 
  10 chr10_14976811     ASom    T    G        0      0        2 
  10 chr10_14976811     HCab    T    G        0      0        2 
  10 chr10_14976811     HPrz    T    G        0      0        2 
  10 chr10_14976811     ZBoe    T    G      0.5      1        2 
  10 chr10_14976811     ZGre    T    G        0      0        2 
  10 chr10_14976811     ZHar    T    G        0      0        2 
  10 chr10_14976811   Sample    T    G        0      0        2 
  10 chr10_14984458     AAsi    A    C        0      0        2 
  10 chr10_14984458     AKia    A    C        0      0        2 
  10 chr10_14984458     AOna    A    C        0      0        2 
  10 chr10_14984458     ASom    A    C        0      0        2 
  10 chr10_14984458     HCab    A    C      0.5      1        2 
  10 chr10_14984458     HPrz    A    C        1      2        2 
  10 chr10_14984458     ZBoe    A    C        0      0        2 
  10 chr10_14984458     ZGre    A    C        0      0        2 
  10 chr10_14984458     ZHar    A    C        0      0        2 
  10 chr10_14984458   Sample    A    C        0      0        2 
  10 chr10_14999951     AAsi    T    A        0      0        2 
  10 chr10_14999951     AKia    T    A        0      0        2 
  10 chr10_14999951     AOna    T    A        0      0        2 
  10 chr10_14999951     ASom    T    A        0      0        2 
  10 chr10_14999951     HCab    T    A        1      2        2 
  10 chr10_14999951     HPrz    T    A        1      2        2 
  10 chr10_14999951     ZBoe    T    A        0      0        2 
  10 chr10_14999951     ZGre    T    A        0      0        2 
  10 chr10_14999951     ZHar    T    A        0      0        2 
  10 chr10_14999951   Sample    T    A        0      0        2 
  10 chr10_15019453     AAsi    G    C        0      0        2 
  10 chr10_15019453     AKia    G    C        0      0        2 
  10 chr10_15019453     AOna    G    C      0.5      1        2 
  10 chr10_15019453     ASom    G    C        0      0        2 
  10 chr10_15019453     HCab    G    C        0      0        2 
  10 chr10_15019453     HPrz    G    C        0      0        2 
  10 chr10_15019453     ZBoe    G    C        0      0        2 
  10 chr10_15019453     ZGre    G    C        0      0        2 
  10 chr10_15019453     ZHar    G    C        0      0        2 
  10 chr10_15019453   Sample    G    C        0      0        2 
  10 chr10_15026426     AAsi    A    C        0      0        2 
  10 chr10_15026426     AKia    A    C        0      0        2 
  10 chr10_15026426     AOna    A    C        0      0        2 
  10 chr10_15026426     ASom    A    C        0      0        2 
  10 chr10_15026426     HCab    A    C        1      2        2 
  10 chr10_15026426     HPrz    A    C        1      2        2 
  10 chr10_15026426     ZBoe    A    C        0      0        2 
  10 chr10_15026426     ZGre    A    C        0      0        2 
  10 chr10_15026426     ZHar    A    C        0      0        2 
  10 chr10_15026426   Sample    A    C        0      0        2 
  10 chr10_15028591     AAsi    C    A        0      0        2 
  10 chr10_15028591     AKia    C    A        0      0        2 
  10 chr10_15028591     AOna    C    A        0      0        2 
  10 chr10_15028591     ASom    C    A        0      0        2 
  10 chr10_15028591     HCab    C    A        1      2        2 
  10 chr10_15028591     HPrz    C    A        1      2        2 
  10 chr10_15028591     ZBoe    C    A        0      0        2 
  10 chr10_15028591     ZGre    C    A        0      0        2 
  10 chr10_15028591     ZHar    C    A        0      0        2 
  10 chr10_15028591   Sample    C    A        0      0        2 
  10 chr10_15041213     AAsi    C    G        0      0        2 
  10 chr10_15041213     AKia    C    G        0      0        2 
  10 chr10_15041213     AOna    C    G        0      0        2 
  10 chr10_15041213     ASom    C    G        0      0        2 
  10 chr10_15041213     HCab    C    G        0      0        2 
  10 chr10_15041213     HPrz    C    G        0      0        2 
  10 chr10_15041213     ZBoe    C    G        1      2        2 
  10 chr10_15041213     ZGre    C    G        1      2        2 
  10 chr10_15041213     ZHar    C    G        0      0        2 
  10 chr10_15041213   Sample    C    G        0      0        2 
  10 chr10_15088236     AAsi    C    G        0      0        2 
  10 chr10_15088236     AKia    C    G        0      0        2 
  10 chr10_15088236     AOna    C    G        0      0        2 
  10 chr10_15088236     ASom    C    G        0      0        2 
  10 chr10_15088236     HCab    C    G        0      0        2 
  10 chr10_15088236     HPrz    C    G        0      0        2 
  10 chr10_15088236     ZBoe    C    G      0.5      1        2 
  10 chr10_15088236     ZGre    C    G        0      0        2 
  10 chr10_15088236     ZHar    C    G        0      0        2 
  10 chr10_15088236   Sample    C    G        0      0        2 
  10 chr10_15108724     AAsi    G    T        0      0        2 
  10 chr10_15108724     AKia    G    T        0      0        2 
  10 chr10_15108724     AOna    G    T        0      0        2 
  10 chr10_15108724     ASom    G    T        0      0        2 
  10 chr10_15108724     HCab    G    T        0      0        2 
  10 chr10_15108724     HPrz    G    T      0.5      1        2 
  10 chr10_15108724     ZBoe    G    T        0      0        2 
  10 chr10_15108724     ZGre    G    T        0      0        2 
  10 chr10_15108724     ZHar    G    T        0      0        2 
  10 chr10_15108724   Sample    G    T        0      0        2 
  10 chr10_15117210     AAsi    T    A        0      0        2 
  10 chr10_15117210     AKia    T    A        0      0        2 
  10 chr10_15117210     AOna    T    A        0      0        2 
  10 chr10_15117210     ASom    T    A        0      0        2 
  10 chr10_15117210     HCab    T    A        1      2        2 
  10 chr10_15117210     HPrz    T    A        1      2        2 
  10 chr10_15117210     ZBoe    T    A        0      0        2 
  10 chr10_15117210     ZGre    T    A        0      0        2 
  10 chr10_15117210     ZHar    T    A        0      0        2 
  10 chr10_15117210   Sample    T    A        0      0        2 
  10 chr10_15125320     AAsi    C    G        0      0        2 
  10 chr10_15125320     AKia    C    G        0      0        2 
  10 chr10_15125320     AOna    C    G        0      0        2 
  10 chr10_15125320     ASom    C    G        0      0        2 
  10 chr10_15125320     HCab    C    G        0      0        2 
  10 chr10_15125320     HPrz    C    G        1      2        2 
  10 chr10_15125320     ZBoe    C    G        0      0        2 
  10 chr10_15125320     ZGre    C    G        0      0        2 
  10 chr10_15125320     ZHar    C    G        0      0        2 
  10 chr10_15125320   Sample    C    G        0      0        2 
  10 chr10_15193286     AAsi    G    T        0      0        2 
  10 chr10_15193286     AKia    G    T        0      0        2 
  10 chr10_15193286     AOna    G    T        0      0        2 
  10 chr10_15193286     ASom    G    T        0      0        2 
  10 chr10_15193286     HCab    G    T      0.5      1        2 
  10 chr10_15193286     HPrz    G    T        0      0        2 
  10 chr10_15193286     ZBoe    G    T        0      0        2 
  10 chr10_15193286     ZGre    G    T        0      0        2 
  10 chr10_15193286     ZHar    G    T        0      0        2 
  10 chr10_15193286   Sample    G    T        0      0        2 
  10 chr10_15197971     AAsi    A    C        0      0        2 
  10 chr10_15197971     AKia    A    C        0      0        2 
  10 chr10_15197971     AOna    A    C        0      0        2 
  10 chr10_15197971     ASom    A    C        0      0        2 
  10 chr10_15197971     HCab    A    C      0.5      1        2 
  10 chr10_15197971     HPrz    A    C      0.5      1        2 
  10 chr10_15197971     ZBoe    A    C        0      0        2 
  10 chr10_15197971     ZGre    A    C        0      0        2 
  10 chr10_15197971     ZHar    A    C        0      0        2 
  10 chr10_15197971   Sample    A    C        0      0        2 
  10 chr10_15231504     AAsi    A    C        0      0        2 
  10 chr10_15231504     AKia    A    C        0      0        2 
  10 chr10_15231504     AOna    A    C        0      0        2 
  10 chr10_15231504     ASom    A    C        0      0        2 
  10 chr10_15231504     HCab    A    C        0      0        2 
  10 chr10_15231504     HPrz    A    C        0      0        2 
  10 chr10_15231504     ZBoe    A    C      0.5      1        2 
  10 chr10_15231504     ZGre    A    C        0      0        2 
  10 chr10_15231504     ZHar    A    C        0      0        2 
  10 chr10_15231504   Sample    A    C        0      0        2 
  10 chr10_15245423     AAsi    C    G        0      0        2 
  10 chr10_15245423     AKia    C    G        0      0        2 
  10 chr10_15245423     AOna    C    G      0.5      1        2 
  10 chr10_15245423     ASom    C    G        0      0        2 
  10 chr10_15245423     HCab    C    G        0      0        2 
  10 chr10_15245423     HPrz    C    G        0      0        2 
  10 chr10_15245423     ZBoe    C    G        0      0        2 
  10 chr10_15245423     ZGre    C    G        0      0        2 
  10 chr10_15245423     ZHar    C    G        0      0        2 
  10 chr10_15245423   Sample    C    G        0      0        2 
  10 chr10_15275583     AAsi    C    A        0      0        2 
  10 chr10_15275583     AKia    C    A        0      0        2 
  10 chr10_15275583     AOna    C    A        0      0        2 
  10 chr10_15275583     ASom    C    A        0      0        2 
  10 chr10_15275583     HCab    C    A        0      0        2 
  10 chr10_15275583     HPrz    C    A        0      0        2 
  10 chr10_15275583     ZBoe    C    A        1      2        2 
  10 chr10_15275583     ZGre    C    A        1      2        2 
  10 chr10_15275583     ZHar    C    A        1      2        2 
  10 chr10_15275583   Sample    C    A        0      0        2 
  10 chr10_15289287     AAsi    T    A        0      0        2 
  10 chr10_15289287     AKia    T    A        0      0        2 
  10 chr10_15289287     AOna    T    A        0      0        2 
  10 chr10_15289287     ASom    T    A        0      0        2 
  10 chr10_15289287     HCab    T    A      0.5      1        2 
  10 chr10_15289287     HPrz    T    A        0      0        2 
  10 chr10_15289287     ZBoe    T    A        0      0        2 
  10 chr10_15289287     ZGre    T    A        0      0        2 
  10 chr10_15289287     ZHar    T    A        0      0        2 
  10 chr10_15289287   Sample    T    A        0      0        2 
  10 chr10_15308805     AAsi    G    C        0      0        2 
  10 chr10_15308805     AKia    G    C        0      0        2 
  10 chr10_15308805     AOna    G    C        0      0        2 
  10 chr10_15308805     ASom    G    C        0      0        2 
  10 chr10_15308805     HCab    G    C        0      0        2 
  10 chr10_15308805     HPrz    G    C        0      0        2 
  10 chr10_15308805     ZBoe    G    C        1      2        2 
  10 chr10_15308805     ZGre    G    C        0      0        2 
  10 chr10_15308805     ZHar    G    C        0      0        2 
  10 chr10_15308805   Sample    G    C        0      0        2 
  10 chr10_15344123     AAsi    G    C        0      0        2 
  10 chr10_15344123     AKia    G    C        1      2        2 
  10 chr10_15344123     AOna    G    C        0      0        2 
  10 chr10_15344123     ASom    G    C        0      0        2 
  10 chr10_15344123     HCab    G    C        0      0        2 
  10 chr10_15344123     HPrz    G    C        0      0        2 
  10 chr10_15344123     ZBoe    G    C        0      0        2 
  10 chr10_15344123     ZGre    G    C        0      0        2 
  10 chr10_15344123     ZHar    G    C        0      0        2 
  10 chr10_15344123   Sample    G    C        0      0        2 
  10 chr10_15354435     AAsi    C    A        0      0        2 
  10 chr10_15354435     AKia    C    A        0      0        2 
  10 chr10_15354435     AOna    C    A        0      0        2 
  10 chr10_15354435     ASom    C    A        0      0        2 
  10 chr10_15354435     HCab    C    A        0      0        2 
  10 chr10_15354435     HPrz    C    A        0      0        2 
  10 chr10_15354435     ZBoe    C    A      0.5      1        2 
  10 chr10_15354435     ZGre    C    A        0      0        2 
  10 chr10_15354435     ZHar    C    A        0      0        2 
  10 chr10_15354435   Sample    C    A        0      0        2 
  10 chr10_15361315     AAsi    T    A        0      0        2 
  10 chr10_15361315     AKia    T    A        0      0        2 
  10 chr10_15361315     AOna    T    A        0      0        2 
  10 chr10_15361315     ASom    T    A        0      0        2 
  10 chr10_15361315     HCab    T    A        1      2        2 
  10 chr10_15361315     HPrz    T    A        1      2        2 
  10 chr10_15361315     ZBoe    T    A        0      0        2 
  10 chr10_15361315     ZGre    T    A        0      0        2 
  10 chr10_15361315     ZHar    T    A        0      0        2 
  10 chr10_15361315   Sample    T    A        0      0        2 
  10 chr10_15371515     AAsi    A    T        0      0        2 
  10 chr10_15371515     AKia    A    T        0      0        2 
  10 chr10_15371515     AOna    A    T        0      0        2 
  10 chr10_15371515     ASom    A    T        0      0        2 
  10 chr10_15371515     HCab    A    T        1      2        2 
  10 chr10_15371515     HPrz    A    T        1      2        2 
  10 chr10_15371515     ZBoe    A    T        0      0        2 
  10 chr10_15371515     ZGre    A    T        0      0        2 
  10 chr10_15371515     ZHar    A    T        0      0        2 
  10 chr10_15371515   Sample    A    T        0      0        2 
  10 chr10_15410560     AAsi    C    G        0      0        2 
  10 chr10_15410560     AKia    C    G        0      0        2 
  10 chr10_15410560     AOna    C    G        0      0        2 
  10 chr10_15410560     ASom    C    G        0      0        2 
  10 chr10_15410560     HCab    C    G        1      2        2 
  10 chr10_15410560     HPrz    C    G        1      2        2 
  10 chr10_15410560     ZBoe    C    G        0      0        2 
  10 chr10_15410560     ZGre    C    G        0      0        2 
  10 chr10_15410560     ZHar    C    G        0      0        2 
  10 chr10_15410560   Sample    C    G        0      0        2 
  10 chr10_15439542     AAsi    C    G        0      0        2 
  10 chr10_15439542     AKia    C    G        0      0        2 
  10 chr10_15439542     AOna    C    G        0      0        2 
  10 chr10_15439542     ASom    C    G        0      0        2 
  10 chr10_15439542     HCab    C    G        0      0        2 
  10 chr10_15439542     HPrz    C    G        0      0        2 
  10 chr10_15439542     ZBoe    C    G      0.5      1        2 
  10 chr10_15439542     ZGre    C    G        0      0        2 
  10 chr10_15439542     ZHar    C    G        0      0        2 
  10 chr10_15439542   Sample    C    G        0      0        2 
  10 chr10_15440867     AAsi    C    A        0      0        2 
  10 chr10_15440867     AKia    C    A        0      0        2 
  10 chr10_15440867     AOna    C    A        0      0        2 
  10 chr10_15440867     ASom    C    A        0      0        2 
  10 chr10_15440867     HCab    C    A        0      0        2 
  10 chr10_15440867     HPrz    C    A      0.5      1        2 
  10 chr10_15440867     ZBoe    C    A        0      0        2 
  10 chr10_15440867     ZGre    C    A        0      0        2 
  10 chr10_15440867     ZHar    C    A        0      0        2 
  10 chr10_15440867   Sample    C    A        0      0        2 
  10 chr10_15445259     AAsi    C    G        0      0        2 
  10 chr10_15445259     AKia    C    G        0      0        2 
  10 chr10_15445259     AOna    C    G        0      0        2 
  10 chr10_15445259     ASom    C    G        0      0        2 
  10 chr10_15445259     HCab    C    G      0.5      1        2 
  10 chr10_15445259     HPrz    C    G        1      2        2 
  10 chr10_15445259     ZBoe    C    G        0      0        2 
  10 chr10_15445259     ZGre    C    G        0      0        2 
  10 chr10_15445259     ZHar    C    G        0      0        2 
  10 chr10_15445259   Sample    C    G        0      0        2 
  10 chr10_15463716     AAsi    C    G        0      0        2 
  10 chr10_15463716     AKia    C    G        1      2        2 
  10 chr10_15463716     AOna    C    G      0.5      1        2 
  10 chr10_15463716     ASom    C    G        0      0        2 
  10 chr10_15463716     HCab    C    G        0      0        2 
  10 chr10_15463716     HPrz    C    G        0      0        2 
  10 chr10_15463716     ZBoe    C    G        0      0        2 
  10 chr10_15463716     ZGre    C    G        0      0        2 
  10 chr10_15463716     ZHar    C    G        0      0        2 
  10 chr10_15463716   Sample    C    G        0      0        2 
  10 chr10_15469019     AAsi    G    T        0      0        2 
  10 chr10_15469019     AKia    G    T        0      0        2 
  10 chr10_15469019     AOna    G    T        0      0        2 
  10 chr10_15469019     ASom    G    T        0      0        2 
  10 chr10_15469019     HCab    G    T        0      0        2 
  10 chr10_15469019     HPrz    G    T        0      0        2 
  10 chr10_15469019     ZBoe    G    T        0      0        2 
  10 chr10_15469019     ZGre    G    T        1      2        2 
  10 chr10_15469019     ZHar    G    T        0      0        2 
  10 chr10_15469019   Sample    G    T        0      0        2 
  10 chr10_15492286     AAsi    T    G        0      0        2 
  10 chr10_15492286     AKia    T    G        0      0        2 
  10 chr10_15492286     AOna    T    G      0.5      1        2 
  10 chr10_15492286     ASom    T    G        0      0        2 
  10 chr10_15492286     HCab    T    G        0      0        2 
  10 chr10_15492286     HPrz    T    G        0      0        2 
  10 chr10_15492286     ZBoe    T    G        0      0        2 
  10 chr10_15492286     ZGre    T    G        0      0        2 
  10 chr10_15492286     ZHar    T    G        0      0        2 
  10 chr10_15492286   Sample    T    G        0      0        2 
  10 chr10_15564423     AAsi    T    A        0      0        2 
  10 chr10_15564423     AKia    T    A        0      0        2 
  10 chr10_15564423     AOna    T    A        0      0        2 
  10 chr10_15564423     ASom    T    A        0      0        2 
  10 chr10_15564423     HCab    T    A        0      0        2 
  10 chr10_15564423     HPrz    T    A      0.5      1        2 
  10 chr10_15564423     ZBoe    T    A        0      0        2 
  10 chr10_15564423     ZGre    T    A        0      0        2 
  10 chr10_15564423     ZHar    T    A        0      0        2 
  10 chr10_15564423   Sample    T    A        0      0        2 
  10 chr10_15598051     AAsi    T    G        0      0        2 
  10 chr10_15598051     AKia    T    G        0      0        2 
  10 chr10_15598051     AOna    T    G        0      0        2 
  10 chr10_15598051     ASom    T    G        0      0        2 
  10 chr10_15598051     HCab    T    G        0      0        2 
  10 chr10_15598051     HPrz    T    G        0      0        2 
  10 chr10_15598051     ZBoe    T    G        1      2        2 
  10 chr10_15598051     ZGre    T    G        1      2        2 
  10 chr10_15598051     ZHar    T    G        1      2        2 
  10 chr10_15598051   Sample    T    G        0      0        2 
  10 chr10_15616596     AAsi    C    G        0      0        2 
  10 chr10_15616596     AKia    C    G        0      0        2 
  10 chr10_15616596     AOna    C    G        0      0        2 
  10 chr10_15616596     ASom    C    G        0      0        2 
  10 chr10_15616596     HCab    C    G        1      2        2 
  10 chr10_15616596     HPrz    C    G        1      2        2 
  10 chr10_15616596     ZBoe    C    G        0      0        2 
  10 chr10_15616596     ZGre    C    G        0      0        2 
  10 chr10_15616596     ZHar    C    G        0      0        2 
  10 chr10_15616596   Sample    C    G        0      0        2 
  10 chr10_15623461     AAsi    A    T        0      0        2 
  10 chr10_15623461     AKia    A    T        0      0        2 
  10 chr10_15623461     AOna    A    T        0      0        2 
  10 chr10_15623461     ASom    A    T        0      0        2 
  10 chr10_15623461     HCab    A    T        1      2        2 
  10 chr10_15623461     HPrz    A    T        1      2        2 
  10 chr10_15623461     ZBoe    A    T        0      0        2 
  10 chr10_15623461     ZGre    A    T        0      0        2 
  10 chr10_15623461     ZHar    A    T        0      0        2 
  10 chr10_15623461   Sample    A    T        0      0        2 
  10 chr10_15639658     AAsi    A    C        0      0        2 
  10 chr10_15639658     AKia    A    C        0      0        2 
  10 chr10_15639658     AOna    A    C      0.5      1        2 
  10 chr10_15639658     ASom    A    C        0      0        2 
  10 chr10_15639658     HCab    A    C        0      0        2 
  10 chr10_15639658     HPrz    A    C        0      0        2 
  10 chr10_15639658     ZBoe    A    C        0      0        2 
  10 chr10_15639658     ZGre    A    C        0      0        2 
  10 chr10_15639658     ZHar    A    C        0      0        2 
  10 chr10_15639658   Sample    A    C        0      0        2 
  10 chr10_15704542     AAsi    T    A        0      0        2 
  10 chr10_15704542     AKia    T    A        0      0        2 
  10 chr10_15704542     AOna    T    A        0      0        2 
  10 chr10_15704542     ASom    T    A        0      0        2 
  10 chr10_15704542     HCab    T    A        1      2        2 
  10 chr10_15704542     HPrz    T    A      0.5      1        2 
  10 chr10_15704542     ZBoe    T    A        0      0        2 
  10 chr10_15704542     ZGre    T    A        0      0        2 
  10 chr10_15704542     ZHar    T    A        0      0        2 
  10 chr10_15704542   Sample    T    A        0      0        2 
  10 chr10_15709913     AAsi    G    C        0      0        2 
  10 chr10_15709913     AKia    G    C        0      0        2 
  10 chr10_15709913     AOna    G    C        0      0        2 
  10 chr10_15709913     ASom    G    C        0      0        2 
  10 chr10_15709913     HCab    G    C        0      0        2 
  10 chr10_15709913     HPrz    G    C        0      0        2 
  10 chr10_15709913     ZBoe    G    C        0      0        2 
  10 chr10_15709913     ZGre    G    C        0      0        2 
  10 chr10_15709913     ZHar    G    C        1      2        2 
  10 chr10_15709913   Sample    G    C        0      0        2 
  10 chr10_15712581     AAsi    A    C        0      0        2 
  10 chr10_15712581     AKia    A    C        0      0        2 
  10 chr10_15712581     AOna    A    C      0.5      1        2 
  10 chr10_15712581     ASom    A    C        0      0        2 
  10 chr10_15712581     HCab    A    C        0      0        2 
  10 chr10_15712581     HPrz    A    C        0      0        2 
  10 chr10_15712581     ZBoe    A    C        0      0        2 
  10 chr10_15712581     ZGre    A    C        0      0        2 
  10 chr10_15712581     ZHar    A    C        0      0        2 
  10 chr10_15712581   Sample    A    C        0      0        2 
  10 chr10_15725734     AAsi    T    G        0      0        2 
  10 chr10_15725734     AKia    T    G        0      0        2 
  10 chr10_15725734     AOna    T    G        0      0        2 
  10 chr10_15725734     ASom    T    G        0      0        2 
  10 chr10_15725734     HCab    T    G      0.5      1        2 
  10 chr10_15725734     HPrz    T    G        0      0        2 
  10 chr10_15725734     ZBoe    T    G        0      0        2 
  10 chr10_15725734     ZGre    T    G        0      0        2 
  10 chr10_15725734     ZHar    T    G        0      0        2 
  10 chr10_15725734   Sample    T    G        0      0        2 
  10 chr10_15730971     AAsi    G    C        0      0        2 
  10 chr10_15730971     AKia    G    C        0      0        2 
  10 chr10_15730971     AOna    G    C        0      0        2 
  10 chr10_15730971     ASom    G    C        0      0        2 
  10 chr10_15730971     HCab    G    C        0      0        2 
  10 chr10_15730971     HPrz    G    C      0.5      1        2 
  10 chr10_15730971     ZBoe    G    C        0      0        2 
  10 chr10_15730971     ZGre    G    C        0      0        2 
  10 chr10_15730971     ZHar    G    C        0      0        2 
  10 chr10_15730971   Sample    G    C        0      0        2 
  10 chr10_15732288     AAsi    A    C        0      0        2 
  10 chr10_15732288     AKia    A    C        0      0        2 
  10 chr10_15732288     AOna    A    C        0      0        2 
  10 chr10_15732288     ASom    A    C        0      0        2 
  10 chr10_15732288     HCab    A    C        0      0        2 
  10 chr10_15732288     HPrz    A    C        0      0        2 
  10 chr10_15732288     ZBoe    A    C      0.5      1        2 
  10 chr10_15732288     ZGre    A    C        0      0        2 
  10 chr10_15732288     ZHar    A    C        0      0        2 
  10 chr10_15732288   Sample    A    C        0      0        2 
  10 chr10_15755676     AAsi    A    T        0      0        2 
  10 chr10_15755676     AKia    A    T        0      0        2 
  10 chr10_15755676     AOna    A    T        0      0        2 
  10 chr10_15755676     ASom    A    T        0      0        2 
  10 chr10_15755676     HCab    A    T      0.5      1        2 
  10 chr10_15755676     HPrz    A    T      0.5      1        2 
  10 chr10_15755676     ZBoe    A    T        0      0        2 
  10 chr10_15755676     ZGre    A    T        0      0        2 
  10 chr10_15755676     ZHar    A    T        0      0        2 
  10 chr10_15755676   Sample    A    T        0      0        2 
  10 chr10_15765596     AAsi    C    G        0      0        2 
  10 chr10_15765596     AKia    C    G        0      0        2 
  10 chr10_15765596     AOna    C    G        0      0        2 
  10 chr10_15765596     ASom    C    G        0      0        2 
  10 chr10_15765596     HCab    C    G        0      0        2 
  10 chr10_15765596     HPrz    C    G        0      0        2 
  10 chr10_15765596     ZBoe    C    G      0.5      1        2 
  10 chr10_15765596     ZGre    C    G        1      2        2 
  10 chr10_15765596     ZHar    C    G        1      2        2 
  10 chr10_15765596   Sample    C    G        0      0        2 
  10 chr10_15768460     AAsi    T    G        1      2        2 
  10 chr10_15768460     AKia    T    G        0      0        2 
  10 chr10_15768460     AOna    T    G        0      0        2 
  10 chr10_15768460     ASom    T    G        0      0        2 
  10 chr10_15768460     HCab    T    G        0      0        2 
  10 chr10_15768460     HPrz    T    G        0      0        2 
  10 chr10_15768460     ZBoe    T    G        0      0        2 
  10 chr10_15768460     ZGre    T    G        0      0        2 
  10 chr10_15768460     ZHar    T    G        0      0        2 
  10 chr10_15768460   Sample    T    G        0      0        2 
  10 chr10_15779123     AAsi    C    A        0      0        2 
  10 chr10_15779123     AKia    C    A        0      0        2 
  10 chr10_15779123     AOna    C    A        0      0        2 
  10 chr10_15779123     ASom    C    A        0      0        2 
  10 chr10_15779123     HCab    C    A        0      0        2 
  10 chr10_15779123     HPrz    C    A        0      0        2 
  10 chr10_15779123     ZBoe    C    A        0      0        2 
  10 chr10_15779123     ZGre    C    A        0      0        2 
  10 chr10_15779123     ZHar    C    A        1      2        2 
  10 chr10_15779123   Sample    C    A        0      0        2 
  10 chr10_15840819     AAsi    G    C        0      0        2 
  10 chr10_15840819     AKia    G    C        0      0        2 
  10 chr10_15840819     AOna    G    C        1      2        2 
  10 chr10_15840819     ASom    G    C        0      0        2 
  10 chr10_15840819     HCab    G    C        0      0        2 
  10 chr10_15840819     HPrz    G    C        0      0        2 
  10 chr10_15840819     ZBoe    G    C        0      0        2 
  10 chr10_15840819     ZGre    G    C        0      0        2 
  10 chr10_15840819     ZHar    G    C        0      0        2 
  10 chr10_15840819   Sample    G    C        0      0        2 
  10 chr10_15871953     AAsi    C    G        1      2        2 
  10 chr10_15871953     AKia    C    G        0      0        2 
  10 chr10_15871953     AOna    C    G        0      0        2 
  10 chr10_15871953     ASom    C    G        1      2        2 
  10 chr10_15871953     HCab    C    G        0      0        2 
  10 chr10_15871953     HPrz    C    G        0      0        2 
  10 chr10_15871953     ZBoe    C    G        0      0        2 
  10 chr10_15871953     ZGre    C    G        0      0        2 
  10 chr10_15871953     ZHar    C    G        0      0        2 
  10 chr10_15871953   Sample    C    G        1      2        2 
  10 chr10_15875884     AAsi    G    C        0      0        2 
  10 chr10_15875884     AKia    G    C        0      0        2 
  10 chr10_15875884     AOna    G    C        0      0        2 
  10 chr10_15875884     ASom    G    C        0      0        2 
  10 chr10_15875884     HCab    G    C        0      0        2 
  10 chr10_15875884     HPrz    G    C        0      0        2 
  10 chr10_15875884     ZBoe    G    C      0.5      1        2 
  10 chr10_15875884     ZGre    G    C        0      0        2 
  10 chr10_15875884     ZHar    G    C        0      0        2 
  10 chr10_15875884   Sample    G    C        0      0        2 
  10 chr10_15917028     AAsi    T    G        0      0        2 
  10 chr10_15917028     AKia    T    G        0      0        2 
  10 chr10_15917028     AOna    T    G        0      0        2 
  10 chr10_15917028     ASom    T    G        0      0        2 
  10 chr10_15917028     HCab    T    G        1      2        2 
  10 chr10_15917028     HPrz    T    G        1      2        2 
  10 chr10_15917028     ZBoe    T    G        0      0        2 
  10 chr10_15917028     ZGre    T    G        0      0        2 
  10 chr10_15917028     ZHar    T    G        0      0        2 
  10 chr10_15917028   Sample    T    G        0      0        2 
  10 chr10_15932982     AAsi    C    A        0      0        2 
  10 chr10_15932982     AKia    C    A        0      0        2 
  10 chr10_15932982     AOna    C    A        0      0        2 
  10 chr10_15932982     ASom    C    A        0      0        2 
  10 chr10_15932982     HCab    C    A        1      2        2 
  10 chr10_15932982     HPrz    C    A        1      2        2 
  10 chr10_15932982     ZBoe    C    A        0      0        2 
  10 chr10_15932982     ZGre    C    A        0      0        2 
  10 chr10_15932982     ZHar    C    A        0      0        2 
  10 chr10_15932982   Sample    C    A        0      0        2 
  10 chr10_15941935     AAsi    G    T        0      0        2 
  10 chr10_15941935     AKia    G    T        0      0        2 
  10 chr10_15941935     AOna    G    T        0      0        2 
  10 chr10_15941935     ASom    G    T        0      0        2 
  10 chr10_15941935     HCab    G    T        0      0        2 
  10 chr10_15941935     HPrz    G    T        0      0        2 
  10 chr10_15941935     ZBoe    G    T      0.5      1        2 
  10 chr10_15941935     ZGre    G    T        0      0        2 
  10 chr10_15941935     ZHar    G    T        0      0        2 
  10 chr10_15941935   Sample    G    T        0      0        2 
  10 chr10_15951641     AAsi    G    T        0      0        2 
  10 chr10_15951641     AKia    G    T        0      0        2 
  10 chr10_15951641     AOna    G    T      0.5      1        2 
  10 chr10_15951641     ASom    G    T        0      0        2 
  10 chr10_15951641     HCab    G    T        0      0        2 
  10 chr10_15951641     HPrz    G    T        0      0        2 
  10 chr10_15951641     ZBoe    G    T        0      0        2 
  10 chr10_15951641     ZGre    G    T        0      0        2 
  10 chr10_15951641     ZHar    G    T        0      0        2 
  10 chr10_15951641   Sample    G    T        0      0        2 
  10 chr10_15958074     AAsi    C    G        0      0        2 
  10 chr10_15958074     AKia    C    G        0      0        2 
  10 chr10_15958074     AOna    C    G        0      0        2 
  10 chr10_15958074     ASom    C    G        0      0        2 
  10 chr10_15958074     HCab    C    G        1      2        2 
  10 chr10_15958074     HPrz    C    G        1      2        2 
  10 chr10_15958074     ZBoe    C    G        0      0        2 
  10 chr10_15958074     ZGre    C    G        0      0        2 
  10 chr10_15958074     ZHar    C    G        0      0        2 
  10 chr10_15958074   Sample    C    G        0      0        2 
  10 chr10_15975519     AAsi    T    G        0      0        2 
  10 chr10_15975519     AKia    T    G        0      0        2 
  10 chr10_15975519     AOna    T    G        0      0        2 
  10 chr10_15975519     ASom    T    G        0      0        2 
  10 chr10_15975519     HCab    T    G        1      2        2 
  10 chr10_15975519     HPrz    T    G        1      2        2 
  10 chr10_15975519     ZBoe    T    G        0      0        2 
  10 chr10_15975519     ZGre    T    G        0      0        2 
  10 chr10_15975519     ZHar    T    G        0      0        2 
  10 chr10_15975519   Sample    T    G        0      0        2 
  10 chr10_15976109     AAsi    C    A        0      0        2 
  10 chr10_15976109     AKia    C    A        0      0        2 
  10 chr10_15976109     AOna    C    A        0      0        2 
  10 chr10_15976109     ASom    C    A        0      0        2 
  10 chr10_15976109     HCab    C    A        0      0        2 
  10 chr10_15976109     HPrz    C    A        0      0        2 
  10 chr10_15976109     ZBoe    C    A        0      0        2 
  10 chr10_15976109     ZGre    C    A        0      0        2 
  10 chr10_15976109     ZHar    C    A        1      2        2 
  10 chr10_15976109   Sample    C    A        0      0        2 
  10 chr10_15994182     AAsi    G    C        0      0        2 
  10 chr10_15994182     AKia    G    C        0      0        2 
  10 chr10_15994182     AOna    G    C        0      0        2 
  10 chr10_15994182     ASom    G    C        0      0        2 
  10 chr10_15994182     HCab    G    C        0      0        2 
  10 chr10_15994182     HPrz    G    C        0      0        2 
  10 chr10_15994182     ZBoe    G    C        0      0        2 
  10 chr10_15994182     ZGre    G    C        1      2        2 
  10 chr10_15994182     ZHar    G    C        0      0        2 
  10 chr10_15994182   Sample    G    C        0      0        2 
  10 chr10_16023492     AAsi    G    T        0      0        2 
  10 chr10_16023492     AKia    G    T        0      0        2 
  10 chr10_16023492     AOna    G    T        0      0        2 
  10 chr10_16023492     ASom    G    T        0      0        2 
  10 chr10_16023492     HCab    G    T        0      0        2 
  10 chr10_16023492     HPrz    G    T        0      0        2 
  10 chr10_16023492     ZBoe    G    T        1      2        2 
  10 chr10_16023492     ZGre    G    T        0      0        2 
  10 chr10_16023492     ZHar    G    T        0      0        2 
  10 chr10_16023492   Sample    G    T        0      0        2 
  10 chr10_16029147     AAsi    G    T        0      0        2 
  10 chr10_16029147     AKia    G    T        0      0        2 
  10 chr10_16029147     AOna    G    T        0      0        2 
  10 chr10_16029147     ASom    G    T        0      0        2 
  10 chr10_16029147     HCab    G    T        1      2        2 
  10 chr10_16029147     HPrz    G    T        1      2        2 
  10 chr10_16029147     ZBoe    G    T        0      0        2 
  10 chr10_16029147     ZGre    G    T        0      0        2 
  10 chr10_16029147     ZHar    G    T        0      0        2 
  10 chr10_16029147   Sample    G    T        0      0        2 
  10 chr10_16038792     AAsi    C    A        1      2        2 
  10 chr10_16038792     AKia    C    A        0      0        2 
  10 chr10_16038792     AOna    C    A        0      0        2 
  10 chr10_16038792     ASom    C    A        0      0        2 
  10 chr10_16038792     HCab    C    A        0      0        2 
  10 chr10_16038792     HPrz    C    A        0      0        2 
  10 chr10_16038792     ZBoe    C    A        0      0        2 
  10 chr10_16038792     ZGre    C    A        0      0        2 
  10 chr10_16038792     ZHar    C    A        0      0        2 
  10 chr10_16038792   Sample    C    A        0      0        2 
  10 chr10_16062057     AAsi    C    G        0      0        2 
  10 chr10_16062057     AKia    C    G        0      0        2 
  10 chr10_16062057     AOna    C    G        0      0        2 
  10 chr10_16062057     ASom    C    G        0      0        2 
  10 chr10_16062057     HCab    C    G        0      0        2 
  10 chr10_16062057     HPrz    C    G        0      0        2 
  10 chr10_16062057     ZBoe    C    G      0.5      1        2 
  10 chr10_16062057     ZGre    C    G        0      0        2 
  10 chr10_16062057     ZHar    C    G        0      0        2 
  10 chr10_16062057   Sample    C    G        0      0        2 
  10 chr10_16082220     AAsi    C    A        0      0        2 
  10 chr10_16082220     AKia    C    A        0      0        2 
  10 chr10_16082220     AOna    C    A        0      0        2 
  10 chr10_16082220     ASom    C    A        0      0        2 
  10 chr10_16082220     HCab    C    A        1      2        2 
  10 chr10_16082220     HPrz    C    A        1      2        2 
  10 chr10_16082220     ZBoe    C    A        0      0        2 
  10 chr10_16082220     ZGre    C    A        0      0        2 
  10 chr10_16082220     ZHar    C    A        0      0        2 
  10 chr10_16082220   Sample    C    A        0      0        2 
  10 chr10_16098094     AAsi    A    T        0      0        2 
  10 chr10_16098094     AKia    A    T        0      0        2 
  10 chr10_16098094     AOna    A    T        0      0        2 
  10 chr10_16098094     ASom    A    T        0      0        2 
  10 chr10_16098094     HCab    A    T        1      2        2 
  10 chr10_16098094     HPrz    A    T        1      2        2 
  10 chr10_16098094     ZBoe    A    T        0      0        2 
  10 chr10_16098094     ZGre    A    T        0      0        2 
  10 chr10_16098094     ZHar    A    T        0      0        2 
  10 chr10_16098094   Sample    A    T        0      0        2 
  10 chr10_16117410     AAsi    G    T        0      0        2 
  10 chr10_16117410     AKia    G    T        0      0        2 
  10 chr10_16117410     AOna    G    T        0      0        2 
  10 chr10_16117410     ASom    G    T        0      0        2 
  10 chr10_16117410     HCab    G    T        0      0        2 
  10 chr10_16117410     HPrz    G    T        0      0        2 
  10 chr10_16117410     ZBoe    G    T        0      0        2 
  10 chr10_16117410     ZGre    G    T        0      0        2 
  10 chr10_16117410     ZHar    G    T      0.5      1        2 
  10 chr10_16117410   Sample    G    T        0      0        2 
  10 chr10_16136431     AAsi    G    T        0      0        2 
  10 chr10_16136431     AKia    G    T        0      0        2 
  10 chr10_16136431     AOna    G    T        0      0        2 
  10 chr10_16136431     ASom    G    T        0      0        2 
  10 chr10_16136431     HCab    G    T        0      0        2 
  10 chr10_16136431     HPrz    G    T        0      0        2 
  10 chr10_16136431     ZBoe    G    T      0.5      1        2 
  10 chr10_16136431     ZGre    G    T        0      0        2 
  10 chr10_16136431     ZHar    G    T        0      0        2 
  10 chr10_16136431   Sample    G    T        0      0        2 
  10 chr10_16136503     AAsi    T    G        0      0        2 
  10 chr10_16136503     AKia    T    G        0      0        2 
  10 chr10_16136503     AOna    T    G        0      0        2 
  10 chr10_16136503     ASom    T    G        0      0        2 
  10 chr10_16136503     HCab    T    G        0      0        2 
  10 chr10_16136503     HPrz    T    G        0      0        2 
  10 chr10_16136503     ZBoe    T    G        0      0        2 
  10 chr10_16136503     ZGre    T    G        0      0        2 
  10 chr10_16136503     ZHar    T    G        1      2        2 
  10 chr10_16136503   Sample    T    G        0      0        2 
  10 chr10_16158374     AAsi    C    G        0      0        2 
  10 chr10_16158374     AKia    C    G        0      0        2 
  10 chr10_16158374     AOna    C    G        0      0        2 
  10 chr10_16158374     ASom    C    G        1      2        2 
  10 chr10_16158374     HCab    C    G        1      2        2 
  10 chr10_16158374     HPrz    C    G        1      2        2 
  10 chr10_16158374     ZBoe    C    G        0      0        2 
  10 chr10_16158374     ZGre    C    G        0      0        2 
  10 chr10_16158374     ZHar    C    G        0      0        2 
  10 chr10_16158374   Sample    C    G        0      0        2 
  10 chr10_16160719     AAsi    G    C        0      0        2 
  10 chr10_16160719     AKia    G    C        0      0        2 
  10 chr10_16160719     AOna    G    C        0      0        2 
  10 chr10_16160719     ASom    G    C        0      0        2 
  10 chr10_16160719     HCab    G    C        1      2        2 
  10 chr10_16160719     HPrz    G    C        1      2        2 
  10 chr10_16160719     ZBoe    G    C        0      0        2 
  10 chr10_16160719     ZGre    G    C        0      0        2 
  10 chr10_16160719     ZHar    G    C        0      0        2 
  10 chr10_16160719   Sample    G    C        0      0        2 
  10 chr10_16162195     AAsi    T    G        0      0        2 
  10 chr10_16162195     AKia    T    G        0      0        2 
  10 chr10_16162195     AOna    T    G        0      0        2 
  10 chr10_16162195     ASom    T    G        0      0        2 
  10 chr10_16162195     HCab    T    G      0.5      1        2 
  10 chr10_16162195     HPrz    T    G        1      2        2 
  10 chr10_16162195     ZBoe    T    G        0      0        2 
  10 chr10_16162195     ZGre    T    G        0      0        2 
  10 chr10_16162195     ZHar    T    G        0      0        2 
  10 chr10_16162195   Sample    T    G        0      0        2 
  10 chr10_16163622     AAsi    A    T        0      0        2 
  10 chr10_16163622     AKia    A    T        1      2        2 
  10 chr10_16163622     AOna    A    T      0.5      1        2 
  10 chr10_16163622     ASom    A    T        0      0        2 
  10 chr10_16163622     HCab    A    T        0      0        2 
  10 chr10_16163622     HPrz    A    T        0      0        2 
  10 chr10_16163622     ZBoe    A    T        0      0        2 
  10 chr10_16163622     ZGre    A    T        0      0        2 
  10 chr10_16163622     ZHar    A    T        0      0        2 
  10 chr10_16163622   Sample    A    T        0      0        2 
  10 chr10_16172519     AAsi    G    T        0      0        2 
  10 chr10_16172519     AKia    G    T        0      0        2 
  10 chr10_16172519     AOna    G    T        0      0        2 
  10 chr10_16172519     ASom    G    T        0      0        2 
  10 chr10_16172519     HCab    G    T        0      0        2 
  10 chr10_16172519     HPrz    G    T      0.5      1        2 
  10 chr10_16172519     ZBoe    G    T        0      0        2 
  10 chr10_16172519     ZGre    G    T        0      0        2 
  10 chr10_16172519     ZHar    G    T        0      0        2 
  10 chr10_16172519   Sample    G    T        0      0        2 
  10 chr10_16179827     AAsi    G    C        0      0        2 
  10 chr10_16179827     AKia    G    C        0      0        2 
  10 chr10_16179827     AOna    G    C      0.5      1        2 
  10 chr10_16179827     ASom    G    C        0      0        2 
  10 chr10_16179827     HCab    G    C        0      0        2 
  10 chr10_16179827     HPrz    G    C        0      0        2 
  10 chr10_16179827     ZBoe    G    C        0      0        2 
  10 chr10_16179827     ZGre    G    C        0      0        2 
  10 chr10_16179827     ZHar    G    C        0      0        2 
  10 chr10_16179827   Sample    G    C        0      0        2 
  10 chr10_16222671     AAsi    A    C        0      0        2 
  10 chr10_16222671     AKia    A    C        0      0        2 
  10 chr10_16222671     AOna    A    C        0      0        2 
  10 chr10_16222671     ASom    A    C        0      0        2 
  10 chr10_16222671     HCab    A    C        1      2        2 
  10 chr10_16222671     HPrz    A    C        1      2        2 
  10 chr10_16222671     ZBoe    A    C        0      0        2 
  10 chr10_16222671     ZGre    A    C        0      0        2 
  10 chr10_16222671     ZHar    A    C        0      0        2 
  10 chr10_16222671   Sample    A    C        0      0        2 
  10 chr10_16229400     AAsi    A    C        0      0        2 
  10 chr10_16229400     AKia    A    C        0      0        2 
  10 chr10_16229400     AOna    A    C        0      0        2 
  10 chr10_16229400     ASom    A    C        0      0        2 
  10 chr10_16229400     HCab    A    C        0      0        2 
  10 chr10_16229400     HPrz    A    C        0      0        2 
  10 chr10_16229400     ZBoe    A    C        0      0        2 
  10 chr10_16229400     ZGre    A    C        0      0        2 
  10 chr10_16229400     ZHar    A    C      0.5      1        2 
  10 chr10_16229400   Sample    A    C        0      0        2 
  10 chr10_16241404     AAsi    A    T        0      0        2 
  10 chr10_16241404     AKia    A    T        0      0        2 
  10 chr10_16241404     AOna    A    T        0      0        2 
  10 chr10_16241404     ASom    A    T        0      0        2 
  10 chr10_16241404     HCab    A    T        0      0        2 
  10 chr10_16241404     HPrz    A    T        0      0        2 
  10 chr10_16241404     ZBoe    A    T        1      2        2 
  10 chr10_16241404     ZGre    A    T        0      0        2 
  10 chr10_16241404     ZHar    A    T        0      0        2 
  10 chr10_16241404   Sample    A    T        0      0        2 
  10 chr10_16251814     AAsi    A    C        0      0        2 
  10 chr10_16251814     AKia    A    C        0      0        2 
  10 chr10_16251814     AOna    A    C        0      0        2 
  10 chr10_16251814     ASom    A    C        0      0        2 
  10 chr10_16251814     HCab    A    C        0      0        2 
  10 chr10_16251814     HPrz    A    C        0      0        2 
  10 chr10_16251814     ZBoe    A    C        0      0        2 
  10 chr10_16251814     ZGre    A    C        1      2        2 
  10 chr10_16251814     ZHar    A    C        0      0        2 
  10 chr10_16251814   Sample    A    C        0      0        2 
  10 chr10_16267581     AAsi    A    C        0      0        2 
  10 chr10_16267581     AKia    A    C        0      0        2 
  10 chr10_16267581     AOna    A    C        0      0        2 
  10 chr10_16267581     ASom    A    C        0      0        2 
  10 chr10_16267581     HCab    A    C        0      0        2 
  10 chr10_16267581     HPrz    A    C        0      0        2 
  10 chr10_16267581     ZBoe    A    C        1      2        2 
  10 chr10_16267581     ZGre    A    C        0      0        2 
  10 chr10_16267581     ZHar    A    C        0      0        2 
  10 chr10_16267581   Sample    A    C        0      0        2 
  10 chr10_16281083     AAsi    C    A        0      0        2 
  10 chr10_16281083     AKia    C    A        1      2        2 
  10 chr10_16281083     AOna    C    A      0.5      1        2 
  10 chr10_16281083     ASom    C    A        0      0        2 
  10 chr10_16281083     HCab    C    A        0      0        2 
  10 chr10_16281083     HPrz    C    A        0      0        2 
  10 chr10_16281083     ZBoe    C    A        0      0        2 
  10 chr10_16281083     ZGre    C    A        0      0        2 
  10 chr10_16281083     ZHar    C    A        0      0        2 
  10 chr10_16281083   Sample    C    A        0      0        2 
  10 chr10_16293822     AAsi    C    G        0      0        2 
  10 chr10_16293822     AKia    C    G        0      0        2 
  10 chr10_16293822     AOna    C    G        0      0        2 
  10 chr10_16293822     ASom    C    G        0      0        2 
  10 chr10_16293822     HCab    C    G        0      0        2 
  10 chr10_16293822     HPrz    C    G        0      0        2 
  10 chr10_16293822     ZBoe    C    G        1      2        2 
  10 chr10_16293822     ZGre    C    G        1      2        2 
  10 chr10_16293822     ZHar    C    G        0      0        2 
  10 chr10_16293822   Sample    C    G        0      0        2 
  10 chr10_16294790     AAsi    G    C        0      0        2 
  10 chr10_16294790     AKia    G    C        0      0        2 
  10 chr10_16294790     AOna    G    C        0      0        2 
  10 chr10_16294790     ASom    G    C        1      2        2 
  10 chr10_16294790     HCab    G    C        0      0        2 
  10 chr10_16294790     HPrz    G    C        0      0        2 
  10 chr10_16294790     ZBoe    G    C        0      0        2 
  10 chr10_16294790     ZGre    G    C        0      0        2 
  10 chr10_16294790     ZHar    G    C        0      0        2 
  10 chr10_16294790   Sample    G    C        0      0        2 
  10 chr10_16306351     AAsi    C    G        1      2        2 
  10 chr10_16306351     AKia    C    G        0      0        2 
  10 chr10_16306351     AOna    C    G      0.5      1        2 
  10 chr10_16306351     ASom    C    G        1      2        2 
  10 chr10_16306351     HCab    C    G        0      0        2 
  10 chr10_16306351     HPrz    C    G        0      0        2 
  10 chr10_16306351     ZBoe    C    G        0      0        2 
  10 chr10_16306351     ZGre    C    G        0      0        2 
  10 chr10_16306351     ZHar    C    G        0      0        2 
  10 chr10_16306351   Sample    C    G        1      2        2 
  10 chr10_16307518     AAsi    G    C        0      0        2 
  10 chr10_16307518     AKia    G    C        0      0        2 
  10 chr10_16307518     AOna    G    C        0      0        2 
  10 chr10_16307518     ASom    G    C        0      0        2 
  10 chr10_16307518     HCab    G    C        0      0        2 
  10 chr10_16307518     HPrz    G    C        0      0        2 
  10 chr10_16307518     ZBoe    G    C        1      2        2 
  10 chr10_16307518     ZGre    G    C        0      0        2 
  10 chr10_16307518     ZHar    G    C        0      0        2 
  10 chr10_16307518   Sample    G    C        0      0        2 
  10 chr10_16310767     AAsi    A    C        0      0        2 
  10 chr10_16310767     AKia    A    C        0      0        2 
  10 chr10_16310767     AOna    A    C        0      0        2 
  10 chr10_16310767     ASom    A    C        0      0        2 
  10 chr10_16310767     HCab    A    C        1      2        2 
  10 chr10_16310767     HPrz    A    C        1      2        2 
  10 chr10_16310767     ZBoe    A    C        0      0        2 
  10 chr10_16310767     ZGre    A    C        0      0        2 
  10 chr10_16310767     ZHar    A    C        0      0        2 
  10 chr10_16310767   Sample    A    C        0      0        2 
  10 chr10_16318166     AAsi    C    G        0      0        2 
  10 chr10_16318166     AKia    C    G        0      0        2 
  10 chr10_16318166     AOna    C    G        0      0        2 
  10 chr10_16318166     ASom    C    G        0      0        2 
  10 chr10_16318166     HCab    C    G        0      0        2 
  10 chr10_16318166     HPrz    C    G        0      0        2 
  10 chr10_16318166     ZBoe    C    G        0      0        2 
  10 chr10_16318166     ZGre    C    G        0      0        2 
  10 chr10_16318166     ZHar    C    G      0.5      1        2 
  10 chr10_16318166   Sample    C    G        0      0        2 
  10 chr10_16374171     AAsi    T    G        0      0        2 
  10 chr10_16374171     AKia    T    G        0      0        2 
  10 chr10_16374171     AOna    T    G        0      0        2 
  10 chr10_16374171     ASom    T    G        0      0        2 
  10 chr10_16374171     HCab    T    G        1      2        2 
  10 chr10_16374171     HPrz    T    G        1      2        2 
  10 chr10_16374171     ZBoe    T    G        0      0        2 
  10 chr10_16374171     ZGre    T    G        0      0        2 
  10 chr10_16374171     ZHar    T    G        0      0        2 
  10 chr10_16374171   Sample    T    G        0      0        2 
  10 chr10_16397189     AAsi    A    C        0      0        2 
  10 chr10_16397189     AKia    A    C        0      0        2 
  10 chr10_16397189     AOna    A    C        0      0        2 
  10 chr10_16397189     ASom    A    C        0      0        2 
  10 chr10_16397189     HCab    A    C        0      0        2 
  10 chr10_16397189     HPrz    A    C        0      0        2 
  10 chr10_16397189     ZBoe    A    C        0      0        2 
  10 chr10_16397189     ZGre    A    C      0.5      1        2 
  10 chr10_16397189     ZHar    A    C        0      0        2 
  10 chr10_16397189   Sample    A    C        0      0        2 
  10 chr10_16401519     AAsi    C    A        0      0        2 
  10 chr10_16401519     AKia    C    A        0      0        2 
  10 chr10_16401519     AOna    C    A        0      0        2 
  10 chr10_16401519     ASom    C    A        0      0        2 
  10 chr10_16401519     HCab    C    A        0      0        2 
  10 chr10_16401519     HPrz    C    A        0      0        2 
  10 chr10_16401519     ZBoe    C    A        0      0        2 
  10 chr10_16401519     ZGre    C    A        0      0        2 
  10 chr10_16401519     ZHar    C    A      0.5      1        2 
  10 chr10_16401519   Sample    C    A        0      0        2 
  10 chr10_16413852     AAsi    G    C        0      0        2 
  10 chr10_16413852     AKia    G    C        0      0        2 
  10 chr10_16413852     AOna    G    C        0      0        2 
  10 chr10_16413852     ASom    G    C        0      0        2 
  10 chr10_16413852     HCab    G    C        1      2        2 
  10 chr10_16413852     HPrz    G    C        1      2        2 
  10 chr10_16413852     ZBoe    G    C        0      0        2 
  10 chr10_16413852     ZGre    G    C        0      0        2 
  10 chr10_16413852     ZHar    G    C        0      0        2 
  10 chr10_16413852   Sample    G    C        0      0        2 
  10 chr10_16414038     AAsi    C    G      0.5      1        2 
  10 chr10_16414038     AKia    C    G        0      0        2 
  10 chr10_16414038     AOna    C    G        0      0        2 
  10 chr10_16414038     ASom    C    G        0      0        2 
  10 chr10_16414038     HCab    C    G        0      0        2 
  10 chr10_16414038     HPrz    C    G        0      0        2 
  10 chr10_16414038     ZBoe    C    G        0      0        2 
  10 chr10_16414038     ZGre    C    G        0      0        2 
  10 chr10_16414038     ZHar    C    G        0      0        2 
  10 chr10_16414038   Sample    C    G        1      2        2 
  10 chr10_16427578     AAsi    G    T      0.5      1        2 
  10 chr10_16427578     AKia    G    T        0      0        2 
  10 chr10_16427578     AOna    G    T        0      0        2 
  10 chr10_16427578     ASom    G    T        0      0        2 
  10 chr10_16427578     HCab    G    T        0      0        2 
  10 chr10_16427578     HPrz    G    T        0      0        2 
  10 chr10_16427578     ZBoe    G    T        0      0        2 
  10 chr10_16427578     ZGre    G    T        0      0        2 
  10 chr10_16427578     ZHar    G    T        0      0        2 
  10 chr10_16427578   Sample    G    T        0      0        2 
  10 chr10_16430099     AAsi    C    G        0      0        2 
  10 chr10_16430099     AKia    C    G        0      0        2 
  10 chr10_16430099     AOna    C    G        0      0        2 
  10 chr10_16430099     ASom    C    G        0      0        2 
  10 chr10_16430099     HCab    C    G        1      2        2 
  10 chr10_16430099     HPrz    C    G        1      2        2 
  10 chr10_16430099     ZBoe    C    G        0      0        2 
  10 chr10_16430099     ZGre    C    G        0      0        2 
  10 chr10_16430099     ZHar    C    G        0      0        2 
  10 chr10_16430099   Sample    C    G        0      0        2 
  10 chr10_16431930     AAsi    G    C        0      0        2 
  10 chr10_16431930     AKia    G    C        0      0        2 
  10 chr10_16431930     AOna    G    C        0      0        2 
  10 chr10_16431930     ASom    G    C        0      0        2 
  10 chr10_16431930     HCab    G    C        0      0        2 
  10 chr10_16431930     HPrz    G    C        1      2        2 
  10 chr10_16431930     ZBoe    G    C        0      0        2 
  10 chr10_16431930     ZGre    G    C        0      0        2 
  10 chr10_16431930     ZHar    G    C        0      0        2 
  10 chr10_16431930   Sample    G    C        0      0        2 
  10 chr10_16494511     AAsi    G    T        0      0        2 
  10 chr10_16494511     AKia    G    T        0      0        2 
  10 chr10_16494511     AOna    G    T        0      0        2 
  10 chr10_16494511     ASom    G    T        0      0        2 
  10 chr10_16494511     HCab    G    T        1      2        2 
  10 chr10_16494511     HPrz    G    T        1      2        2 
  10 chr10_16494511     ZBoe    G    T        0      0        2 
  10 chr10_16494511     ZGre    G    T        0      0        2 
  10 chr10_16494511     ZHar    G    T        0      0        2 
  10 chr10_16494511   Sample    G    T        0      0        2 
  10 chr10_16510726     AAsi    C    A        0      0        2 
  10 chr10_16510726     AKia    C    A        0      0        2 
  10 chr10_16510726     AOna    C    A        0      0        2 
  10 chr10_16510726     ASom    C    A        0      0        2 
  10 chr10_16510726     HCab    C    A        0      0        2 
  10 chr10_16510726     HPrz    C    A        0      0        2 
  10 chr10_16510726     ZBoe    C    A        0      0        2 
  10 chr10_16510726     ZGre    C    A        0      0        2 
  10 chr10_16510726     ZHar    C    A      0.5      1        2 
  10 chr10_16510726   Sample    C    A        0      0        2 
  10 chr10_16537981     AAsi    T    A        0      0        2 
  10 chr10_16537981     AKia    T    A        0      0        2 
  10 chr10_16537981     AOna    T    A        0      0        2 
  10 chr10_16537981     ASom    T    A        0      0        2 
  10 chr10_16537981     HCab    T    A        0      0        2 
  10 chr10_16537981     HPrz    T    A        0      0        2 
  10 chr10_16537981     ZBoe    T    A        1      2        2 
  10 chr10_16537981     ZGre    T    A        1      2        2 
  10 chr10_16537981     ZHar    T    A        1      2        2 
  10 chr10_16537981   Sample    T    A        0      0        2 
  10 chr10_16538357     AAsi    C    G      0.5      1        2 
  10 chr10_16538357     AKia    C    G        0      0        2 
  10 chr10_16538357     AOna    C    G        0      0        2 
  10 chr10_16538357     ASom    C    G        0      0        2 
  10 chr10_16538357     HCab    C    G        0      0        2 
  10 chr10_16538357     HPrz    C    G        0      0        2 
  10 chr10_16538357     ZBoe    C    G        0      0        2 
  10 chr10_16538357     ZGre    C    G        0      0        2 
  10 chr10_16538357     ZHar    C    G        0      0        2 
  10 chr10_16538357   Sample    C    G        0      0        2 
  10 chr10_16580052     AAsi    A    T        0      0        2 
  10 chr10_16580052     AKia    A    T        0      0        2 
  10 chr10_16580052     AOna    A    T        0      0        2 
  10 chr10_16580052     ASom    A    T        0      0        2 
  10 chr10_16580052     HCab    A    T        0      0        2 
  10 chr10_16580052     HPrz    A    T        0      0        2 
  10 chr10_16580052     ZBoe    A    T        1      2        2 
  10 chr10_16580052     ZGre    A    T        0      0        2 
  10 chr10_16580052     ZHar    A    T        0      0        2 
  10 chr10_16580052   Sample    A    T        0      0        2 
  10 chr10_16609127     AAsi    G    C        0      0        2 
  10 chr10_16609127     AKia    G    C        0      0        2 
  10 chr10_16609127     AOna    G    C        0      0        2 
  10 chr10_16609127     ASom    G    C        0      0        2 
  10 chr10_16609127     HCab    G    C        1      2        2 
  10 chr10_16609127     HPrz    G    C        1      2        2 
  10 chr10_16609127     ZBoe    G    C        0      0        2 
  10 chr10_16609127     ZGre    G    C        0      0        2 
  10 chr10_16609127     ZHar    G    C        0      0        2 
  10 chr10_16609127   Sample    G    C        0      0        2 
  10 chr10_16633932     AAsi    T    G        0      0        2 
  10 chr10_16633932     AKia    T    G        1      2        2 
  10 chr10_16633932     AOna    T    G        0      0        2 
  10 chr10_16633932     ASom    T    G        0      0        2 
  10 chr10_16633932     HCab    T    G        0      0        2 
  10 chr10_16633932     HPrz    T    G        0      0        2 
  10 chr10_16633932     ZBoe    T    G        0      0        2 
  10 chr10_16633932     ZGre    T    G        0      0        2 
  10 chr10_16633932     ZHar    T    G        0      0        2 
  10 chr10_16633932   Sample    T    G        0      0        2 
  10 chr10_16657895     AAsi    G    C        0      0        2 
  10 chr10_16657895     AKia    G    C        0      0        2 
  10 chr10_16657895     AOna    G    C        0      0        2 
  10 chr10_16657895     ASom    G    C        0      0        2 
  10 chr10_16657895     HCab    G    C        0      0        2 
  10 chr10_16657895     HPrz    G    C        0      0        2 
  10 chr10_16657895     ZBoe    G    C        1      2        2 
  10 chr10_16657895     ZGre    G    C        0      0        2 
  10 chr10_16657895     ZHar    G    C        0      0        2 
  10 chr10_16657895   Sample    G    C        0      0        2 
  10 chr10_16676805     AAsi    C    G        0      0        2 
  10 chr10_16676805     AKia    C    G        0      0        2 
  10 chr10_16676805     AOna    C    G        0      0        2 
  10 chr10_16676805     ASom    C    G        0      0        2 
  10 chr10_16676805     HCab    C    G        1      2        2 
  10 chr10_16676805     HPrz    C    G        1      2        2 
  10 chr10_16676805     ZBoe    C    G        0      0        2 
  10 chr10_16676805     ZGre    C    G        0      0        2 
  10 chr10_16676805     ZHar    C    G        0      0        2 
  10 chr10_16676805   Sample    C    G        0      0        2 
  10 chr10_16695989     AAsi    A    C        0      0        2 
  10 chr10_16695989     AKia    A    C        1      2        2 
  10 chr10_16695989     AOna    A    C      0.5      1        2 
  10 chr10_16695989     ASom    A    C        0      0        2 
  10 chr10_16695989     HCab    A    C        0      0        2 
  10 chr10_16695989     HPrz    A    C        0      0        2 
  10 chr10_16695989     ZBoe    A    C        0      0        2 
  10 chr10_16695989     ZGre    A    C        0      0        2 
  10 chr10_16695989     ZHar    A    C        0      0        2 
  10 chr10_16695989   Sample    A    C        0      0        2 
  10 chr10_16699432     AAsi    T    G        0      0        2 
  10 chr10_16699432     AKia    T    G        0      0        2 
  10 chr10_16699432     AOna    T    G        0      0        2 
  10 chr10_16699432     ASom    T    G        0      0        2 
  10 chr10_16699432     HCab    T    G        0      0        2 
  10 chr10_16699432     HPrz    T    G        0      0        2 
  10 chr10_16699432     ZBoe    T    G        0      0        2 
  10 chr10_16699432     ZGre    T    G      0.5      1        2 
  10 chr10_16699432     ZHar    T    G        0      0        2 
  10 chr10_16699432   Sample    T    G        0      0        2 
  10 chr10_16703817     AAsi    A    T        0      0        2 
  10 chr10_16703817     AKia    A    T        0      0        2 
  10 chr10_16703817     AOna    A    T        0      0        2 
  10 chr10_16703817     ASom    A    T        0      0        2 
  10 chr10_16703817     HCab    A    T        1      2        2 
  10 chr10_16703817     HPrz    A    T        1      2        2 
  10 chr10_16703817     ZBoe    A    T        0      0        2 
  10 chr10_16703817     ZGre    A    T        0      0        2 
  10 chr10_16703817     ZHar    A    T        0      0        2 
  10 chr10_16703817   Sample    A    T        0      0        2 
  10 chr10_16722661     AAsi    T    G        0      0        2 
  10 chr10_16722661     AKia    T    G        0      0        2 
  10 chr10_16722661     AOna    T    G        0      0        2 
  10 chr10_16722661     ASom    T    G        0      0        2 
  10 chr10_16722661     HCab    T    G        0      0        2 
  10 chr10_16722661     HPrz    T    G        1      2        2 
  10 chr10_16722661     ZBoe    T    G        0      0        2 
  10 chr10_16722661     ZGre    T    G        0      0        2 
  10 chr10_16722661     ZHar    T    G        0      0        2 
  10 chr10_16722661   Sample    T    G        0      0        2 
  10 chr10_16739265     AAsi    A    C        0      0        2 
  10 chr10_16739265     AKia    A    C        0      0        2 
  10 chr10_16739265     AOna    A    C        0      0        2 
  10 chr10_16739265     ASom    A    C        0      0        2 
  10 chr10_16739265     HCab    A    C        0      0        2 
  10 chr10_16739265     HPrz    A    C        1      2        2 
  10 chr10_16739265     ZBoe    A    C        0      0        2 
  10 chr10_16739265     ZGre    A    C        0      0        2 
  10 chr10_16739265     ZHar    A    C        0      0        2 
  10 chr10_16739265   Sample    A    C        0      0        2 
  10 chr10_16752964     AAsi    C    G        0      0        2 
  10 chr10_16752964     AKia    C    G        0      0        2 
  10 chr10_16752964     AOna    C    G        0      0        2 
  10 chr10_16752964     ASom    C    G        0      0        2 
  10 chr10_16752964     HCab    C    G        0      0        2 
  10 chr10_16752964     HPrz    C    G        1      2        2 
  10 chr10_16752964     ZBoe    C    G        0      0        2 
  10 chr10_16752964     ZGre    C    G        0      0        2 
  10 chr10_16752964     ZHar    C    G        0      0        2 
  10 chr10_16752964   Sample    C    G        0      0        2 
  10 chr10_16789419     AAsi    A    T        0      0        2 
  10 chr10_16789419     AKia    A    T        0      0        2 
  10 chr10_16789419     AOna    A    T      0.5      1        2 
  10 chr10_16789419     ASom    A    T        0      0        2 
  10 chr10_16789419     HCab    A    T        0      0        2 
  10 chr10_16789419     HPrz    A    T        0      0        2 
  10 chr10_16789419     ZBoe    A    T        0      0        2 
  10 chr10_16789419     ZGre    A    T        0      0        2 
  10 chr10_16789419     ZHar    A    T        0      0        2 
  10 chr10_16789419   Sample    A    T        0      0        2 
  10 chr10_16823710     AAsi    A    T        0      0        2 
  10 chr10_16823710     AKia    A    T        0      0        2 
  10 chr10_16823710     AOna    A    T        0      0        2 
  10 chr10_16823710     ASom    A    T        0      0        2 
  10 chr10_16823710     HCab    A    T        1      2        2 
  10 chr10_16823710     HPrz    A    T        1      2        2 
  10 chr10_16823710     ZBoe    A    T        0      0        2 
  10 chr10_16823710     ZGre    A    T        0      0        2 
  10 chr10_16823710     ZHar    A    T        0      0        2 
  10 chr10_16823710   Sample    A    T        0      0        2 
  10 chr10_16835286     AAsi    C    G        0      0        2 
  10 chr10_16835286     AKia    C    G        0      0        2 
  10 chr10_16835286     AOna    C    G        0      0        2 
  10 chr10_16835286     ASom    C    G        0      0        2 
  10 chr10_16835286     HCab    C    G        0      0        2 
  10 chr10_16835286     HPrz    C    G        0      0        2 
  10 chr10_16835286     ZBoe    C    G        0      0        2 
  10 chr10_16835286     ZGre    C    G        0      0        2 
  10 chr10_16835286     ZHar    C    G        1      2        2 
  10 chr10_16835286   Sample    C    G        0      0        2 
  10 chr10_16846325     AAsi    G    T        0      0        2 
  10 chr10_16846325     AKia    G    T        0      0        2 
  10 chr10_16846325     AOna    G    T        0      0        2 
  10 chr10_16846325     ASom    G    T        0      0        2 
  10 chr10_16846325     HCab    G    T        1      2        2 
  10 chr10_16846325     HPrz    G    T        1      2        2 
  10 chr10_16846325     ZBoe    G    T        0      0        2 
  10 chr10_16846325     ZGre    G    T        0      0        2 
  10 chr10_16846325     ZHar    G    T        0      0        2 
  10 chr10_16846325   Sample    G    T        0      0        2 
  10 chr10_16851529     AAsi    A    C        1      2        2 
  10 chr10_16851529     AKia    A    C        0      0        2 
  10 chr10_16851529     AOna    A    C        0      0        2 
  10 chr10_16851529     ASom    A    C        1      2        2 
  10 chr10_16851529     HCab    A    C        0      0        2 
  10 chr10_16851529     HPrz    A    C        0      0        2 
  10 chr10_16851529     ZBoe    A    C        0      0        2 
  10 chr10_16851529     ZGre    A    C        0      0        2 
  10 chr10_16851529     ZHar    A    C        0      0        2 
  10 chr10_16851529   Sample    A    C        1      2        2 
  10 chr10_16851896     AAsi    C    G        0      0        2 
  10 chr10_16851896     AKia    C    G        0      0        2 
  10 chr10_16851896     AOna    C    G        0      0        2 
  10 chr10_16851896     ASom    C    G        0      0        2 
  10 chr10_16851896     HCab    C    G        0      0        2 
  10 chr10_16851896     HPrz    C    G        0      0        2 
  10 chr10_16851896     ZBoe    C    G        0      0        2 
  10 chr10_16851896     ZGre    C    G        1      2        2 
  10 chr10_16851896     ZHar    C    G        0      0        2 
  10 chr10_16851896   Sample    C    G        0      0        2 
  10 chr10_16857478     AAsi    G    C        0      0        2 
  10 chr10_16857478     AKia    G    C        0      0        2 
  10 chr10_16857478     AOna    G    C        0      0        2 
  10 chr10_16857478     ASom    G    C        0      0        2 
  10 chr10_16857478     HCab    G    C        0      0        2 
  10 chr10_16857478     HPrz    G    C        0      0        2 
  10 chr10_16857478     ZBoe    G    C        0      0        2 
  10 chr10_16857478     ZGre    G    C      0.5      1        2 
  10 chr10_16857478     ZHar    G    C        0      0        2 
  10 chr10_16857478   Sample    G    C        0      0        2 
  10 chr10_16876155     AAsi    C    A        0      0        2 
  10 chr10_16876155     AKia    C    A        0      0        2 
  10 chr10_16876155     AOna    C    A        0      0        2 
  10 chr10_16876155     ASom    C    A        0      0        2 
  10 chr10_16876155     HCab    C    A        1      2        2 
  10 chr10_16876155     HPrz    C    A        1      2        2 
  10 chr10_16876155     ZBoe    C    A        1      2        2 
  10 chr10_16876155     ZGre    C    A        0      0        2 
  10 chr10_16876155     ZHar    C    A        0      0        2 
  10 chr10_16876155   Sample    C    A        0      0        2 
  10 chr10_16878166     AAsi    C    G        0      0        2 
  10 chr10_16878166     AKia    C    G        0      0        2 
  10 chr10_16878166     AOna    C    G        0      0        2 
  10 chr10_16878166     ASom    C    G        0      0        2 
  10 chr10_16878166     HCab    C    G        1      2        2 
  10 chr10_16878166     HPrz    C    G        1      2        2 
  10 chr10_16878166     ZBoe    C    G        0      0        2 
  10 chr10_16878166     ZGre    C    G        0      0        2 
  10 chr10_16878166     ZHar    C    G        0      0        2 
  10 chr10_16878166   Sample    C    G        0      0        2 
  10 chr10_16879211     AAsi    G    C        0      0        2 
  10 chr10_16879211     AKia    G    C        0      0        2 
  10 chr10_16879211     AOna    G    C        0      0        2 
  10 chr10_16879211     ASom    G    C        0      0        2 
  10 chr10_16879211     HCab    G    C        0      0        2 
  10 chr10_16879211     HPrz    G    C        0      0        2 
  10 chr10_16879211     ZBoe    G    C      0.5      1        2 
  10 chr10_16879211     ZGre    G    C        0      0        2 
  10 chr10_16879211     ZHar    G    C        0      0        2 
  10 chr10_16879211   Sample    G    C        0      0        2 
  10 chr10_16900202     AAsi    G    C        0      0        2 
  10 chr10_16900202     AKia    G    C        0      0        2 
  10 chr10_16900202     AOna    G    C        0      0        2 
  10 chr10_16900202     ASom    G    C        0      0        2 
  10 chr10_16900202     HCab    G    C        0      0        2 
  10 chr10_16900202     HPrz    G    C        0      0        2 
  10 chr10_16900202     ZBoe    G    C      0.5      1        2 
  10 chr10_16900202     ZGre    G    C        0      0        2 
  10 chr10_16900202     ZHar    G    C        0      0        2 
  10 chr10_16900202   Sample    G    C        0      0        2 
  10 chr10_16906531     AAsi    C    A        0      0        2 
  10 chr10_16906531     AKia    C    A        0      0        2 
  10 chr10_16906531     AOna    C    A        0      0        2 
  10 chr10_16906531     ASom    C    A        0      0        2 
  10 chr10_16906531     HCab    C    A        0      0        2 
  10 chr10_16906531     HPrz    C    A        0      0        2 
  10 chr10_16906531     ZBoe    C    A        1      2        2 
  10 chr10_16906531     ZGre    C    A        1      2        2 
  10 chr10_16906531     ZHar    C    A        1      2        2 
  10 chr10_16906531   Sample    C    A        0      0        2 
  10 chr10_16975355     AAsi    G    T        0      0        2 
  10 chr10_16975355     AKia    G    T        0      0        2 
  10 chr10_16975355     AOna    G    T        1      2        2 
  10 chr10_16975355     ASom    G    T        0      0        2 
  10 chr10_16975355     HCab    G    T        1      2        2 
  10 chr10_16975355     HPrz    G    T        1      2        2 
  10 chr10_16975355     ZBoe    G    T        0      0        2 
  10 chr10_16975355     ZGre    G    T        0      0        2 
  10 chr10_16975355     ZHar    G    T        0      0        2 
  10 chr10_16975355   Sample    G    T        0      0        2 
  10 chr10_16977217     AAsi    C    A        0      0        2 
  10 chr10_16977217     AKia    C    A        0      0        2 
  10 chr10_16977217     AOna    C    A      0.5      1        2 
  10 chr10_16977217     ASom    C    A        0      0        2 
  10 chr10_16977217     HCab    C    A        0      0        2 
  10 chr10_16977217     HPrz    C    A        0      0        2 
  10 chr10_16977217     ZBoe    C    A        0      0        2 
  10 chr10_16977217     ZGre    C    A        0      0        2 
  10 chr10_16977217     ZHar    C    A        0      0        2 
  10 chr10_16977217   Sample    C    A        0      0        2 
  10 chr10_16988104     AAsi    C    A        0      0        2 
  10 chr10_16988104     AKia    C    A        0      0        2 
  10 chr10_16988104     AOna    C    A        0      0        2 
  10 chr10_16988104     ASom    C    A        0      0        2 
  10 chr10_16988104     HCab    C    A      0.5      1        2 
  10 chr10_16988104     HPrz    C    A        1      2        2 
  10 chr10_16988104     ZBoe    C    A        0      0        2 
  10 chr10_16988104     ZGre    C    A        0      0        2 
  10 chr10_16988104     ZHar    C    A        0      0        2 
  10 chr10_16988104   Sample    C    A        0      0        2 
  10 chr10_16988947     AAsi    C    G        0      0        2 
  10 chr10_16988947     AKia    C    G        0      0        2 
  10 chr10_16988947     AOna    C    G        0      0        2 
  10 chr10_16988947     ASom    C    G        0      0        2 
  10 chr10_16988947     HCab    C    G        0      0        2 
  10 chr10_16988947     HPrz    C    G        0      0        2 
  10 chr10_16988947     ZBoe    C    G        1      2        2 
  10 chr10_16988947     ZGre    C    G        0      0        2 
  10 chr10_16988947     ZHar    C    G        0      0        2 
  10 chr10_16988947   Sample    C    G        0      0        2 
  10 chr10_17002042     AAsi    C    A        0      0        2 
  10 chr10_17002042     AKia    C    A        0      0        2 
  10 chr10_17002042     AOna    C    A        0      0        2 
  10 chr10_17002042     ASom    C    A        0      0        2 
  10 chr10_17002042     HCab    C    A        0      0        2 
  10 chr10_17002042     HPrz    C    A        0      0        2 
  10 chr10_17002042     ZBoe    C    A        0      0        2 
  10 chr10_17002042     ZGre    C    A        0      0        2 
  10 chr10_17002042     ZHar    C    A      0.5      1        2 
  10 chr10_17002042   Sample    C    A        0      0        2 
  10 chr10_17017952     AAsi    T    G        0      0        2 
  10 chr10_17017952     AKia    T    G        0      0        2 
  10 chr10_17017952     AOna    T    G        0      0        2 
  10 chr10_17017952     ASom    T    G        0      0        2 
  10 chr10_17017952     HCab    T    G        0      0        2 
  10 chr10_17017952     HPrz    T    G        0      0        2 
  10 chr10_17017952     ZBoe    T    G        0      0        2 
  10 chr10_17017952     ZGre    T    G        1      2        2 
  10 chr10_17017952     ZHar    T    G        0      0        2 
  10 chr10_17017952   Sample    T    G        0      0        2 
  10 chr10_17026943     AAsi    G    C        0      0        2 
  10 chr10_17026943     AKia    G    C      0.5      1        2 
  10 chr10_17026943     AOna    G    C        0      0        2 
  10 chr10_17026943     ASom    G    C        0      0        2 
  10 chr10_17026943     HCab    G    C        1      2        2 
  10 chr10_17026943     HPrz    G    C        1      2        2 
  10 chr10_17026943     ZBoe    G    C        0      0        2 
  10 chr10_17026943     ZGre    G    C        0      0        2 
  10 chr10_17026943     ZHar    G    C        0      0        2 
  10 chr10_17026943   Sample    G    C        0      0        2 
  10 chr10_17047903     AAsi    C    G        0      0        2 
  10 chr10_17047903     AKia    C    G      0.5      1        2 
  10 chr10_17047903     AOna    C    G      0.5      1        2 
  10 chr10_17047903     ASom    C    G        0      0        2 
  10 chr10_17047903     HCab    C    G        0      0        2 
  10 chr10_17047903     HPrz    C    G        0      0        2 
  10 chr10_17047903     ZBoe    C    G        0      0        2 
  10 chr10_17047903     ZGre    C    G        0      0        2 
  10 chr10_17047903     ZHar    C    G        0      0        2 
  10 chr10_17047903   Sample    C    G        0      0        2 
  10 chr10_17073889     AAsi    C    A        0      0        2 
  10 chr10_17073889     AKia    C    A        0      0        2 
  10 chr10_17073889     AOna    C    A        0      0        2 
  10 chr10_17073889     ASom    C    A        0      0        2 
  10 chr10_17073889     HCab    C    A        0      0        2 
  10 chr10_17073889     HPrz    C    A        0      0        2 
  10 chr10_17073889     ZBoe    C    A      0.5      1        2 
  10 chr10_17073889     ZGre    C    A        0      0        2 
  10 chr10_17073889     ZHar    C    A        0      0        2 
  10 chr10_17073889   Sample    C    A        0      0        2 
  10 chr10_17076349     AAsi    C    G        0      0        2 
  10 chr10_17076349     AKia    C    G      0.5      1        2 
  10 chr10_17076349     AOna    C    G        0      0        2 
  10 chr10_17076349     ASom    C    G        0      0        2 
  10 chr10_17076349     HCab    C    G        0      0        2 
  10 chr10_17076349     HPrz    C    G        0      0        2 
  10 chr10_17076349     ZBoe    C    G        0      0        2 
  10 chr10_17076349     ZGre    C    G        0      0        2 
  10 chr10_17076349     ZHar    C    G        0      0        2 
  10 chr10_17076349   Sample    C    G        0      0        2 
  10 chr10_17082354     AAsi    C    G        1      2        2 
  10 chr10_17082354     AKia    C    G        0      0        2 
  10 chr10_17082354     AOna    C    G        0      0        2 
  10 chr10_17082354     ASom    C    G        1      2        2 
  10 chr10_17082354     HCab    C    G        0      0        2 
  10 chr10_17082354     HPrz    C    G        0      0        2 
  10 chr10_17082354     ZBoe    C    G        0      0        2 
  10 chr10_17082354     ZGre    C    G        0      0        2 
  10 chr10_17082354     ZHar    C    G        0      0        2 
  10 chr10_17082354   Sample    C    G        1      2        2 
  10 chr10_17106697     AAsi    G    T        1      2        2 
  10 chr10_17106697     AKia    G    T        0      0        2 
  10 chr10_17106697     AOna    G    T        0      0        2 
  10 chr10_17106697     ASom    G    T        1      2        2 
  10 chr10_17106697     HCab    G    T        0      0        2 
  10 chr10_17106697     HPrz    G    T        0      0        2 
  10 chr10_17106697     ZBoe    G    T        0      0        2 
  10 chr10_17106697     ZGre    G    T        0      0        2 
  10 chr10_17106697     ZHar    G    T        0      0        2 
  10 chr10_17106697   Sample    G    T        1      2        2 
  10 chr10_17106969     AAsi    G    T        0      0        2 
  10 chr10_17106969     AKia    G    T        0      0        2 
  10 chr10_17106969     AOna    G    T        0      0        2 
  10 chr10_17106969     ASom    G    T        0      0        2 
  10 chr10_17106969     HCab    G    T        1      2        2 
  10 chr10_17106969     HPrz    G    T        1      2        2 
  10 chr10_17106969     ZBoe    G    T        0      0        2 
  10 chr10_17106969     ZGre    G    T        0      0        2 
  10 chr10_17106969     ZHar    G    T        0      0        2 
  10 chr10_17106969   Sample    G    T        0      0        2 
  10 chr10_17114705     AAsi    G    C        0      0        2 
  10 chr10_17114705     AKia    G    C        0      0        2 
  10 chr10_17114705     AOna    G    C        0      0        2 
  10 chr10_17114705     ASom    G    C        0      0        2 
  10 chr10_17114705     HCab    G    C        1      2        2 
  10 chr10_17114705     HPrz    G    C        1      2        2 
  10 chr10_17114705     ZBoe    G    C        0      0        2 
  10 chr10_17114705     ZGre    G    C        0      0        2 
  10 chr10_17114705     ZHar    G    C        0      0        2 
  10 chr10_17114705   Sample    G    C        0      0        2 
  10 chr10_17139962     AAsi    C    A        0      0        2 
  10 chr10_17139962     AKia    C    A        0      0        2 
  10 chr10_17139962     AOna    C    A        0      0        2 
  10 chr10_17139962     ASom    C    A        0      0        2 
  10 chr10_17139962     HCab    C    A        1      2        2 
  10 chr10_17139962     HPrz    C    A        1      2        2 
  10 chr10_17139962     ZBoe    C    A        0      0        2 
  10 chr10_17139962     ZGre    C    A        0      0        2 
  10 chr10_17139962     ZHar    C    A        0      0        2 
  10 chr10_17139962   Sample    C    A        0      0        2 
  10 chr10_17145401     AAsi    G    T        0      0        2 
  10 chr10_17145401     AKia    G    T        0      0        2 
  10 chr10_17145401     AOna    G    T        0      0        2 
  10 chr10_17145401     ASom    G    T        0      0        2 
  10 chr10_17145401     HCab    G    T        1      2        2 
  10 chr10_17145401     HPrz    G    T        1      2        2 
  10 chr10_17145401     ZBoe    G    T        0      0        2 
  10 chr10_17145401     ZGre    G    T        0      0        2 
  10 chr10_17145401     ZHar    G    T        0      0        2 
  10 chr10_17145401   Sample    G    T        0      0        2 
  10 chr10_17178982     AAsi    C    A        0      0        2 
  10 chr10_17178982     AKia    C    A        0      0        2 
  10 chr10_17178982     AOna    C    A        0      0        2 
  10 chr10_17178982     ASom    C    A        0      0        2 
  10 chr10_17178982     HCab    C    A        0      0        2 
  10 chr10_17178982     HPrz    C    A        0      0        2 
  10 chr10_17178982     ZBoe    C    A        1      2        2 
  10 chr10_17178982     ZGre    C    A        0      0        2 
  10 chr10_17178982     ZHar    C    A        0      0        2 
  10 chr10_17178982   Sample    C    A        0      0        2 
  10 chr10_17239992     AAsi    C    A        0      0        2 
  10 chr10_17239992     AKia    C    A        0      0        2 
  10 chr10_17239992     AOna    C    A        0      0        2 
  10 chr10_17239992     ASom    C    A        0      0        2 
  10 chr10_17239992     HCab    C    A        1      2        2 
  10 chr10_17239992     HPrz    C    A        1      2        2 
  10 chr10_17239992     ZBoe    C    A        0      0        2 
  10 chr10_17239992     ZGre    C    A        0      0        2 
  10 chr10_17239992     ZHar    C    A        0      0        2 
  10 chr10_17239992   Sample    C    A        0      0        2 
  10 chr10_17249245     AAsi    C    G        0      0        2 
  10 chr10_17249245     AKia    C    G      0.5      1        2 
  10 chr10_17249245     AOna    C    G        0      0        2 
  10 chr10_17249245     ASom    C    G        0      0        2 
  10 chr10_17249245     HCab    C    G        0      0        2 
  10 chr10_17249245     HPrz    C    G        0      0        2 
  10 chr10_17249245     ZBoe    C    G        0      0        2 
  10 chr10_17249245     ZGre    C    G        0      0        2 
  10 chr10_17249245     ZHar    C    G        0      0        2 
  10 chr10_17249245   Sample    C    G        0      0        2 
  10 chr10_17277409     AAsi    C    A        0      0        2 
  10 chr10_17277409     AKia    C    A        0      0        2 
  10 chr10_17277409     AOna    C    A        0      0        2 
  10 chr10_17277409     ASom    C    A        0      0        2 
  10 chr10_17277409     HCab    C    A        1      2        2 
  10 chr10_17277409     HPrz    C    A        1      2        2 
  10 chr10_17277409     ZBoe    C    A        0      0        2 
  10 chr10_17277409     ZGre    C    A        0      0        2 
  10 chr10_17277409     ZHar    C    A        0      0        2 
  10 chr10_17277409   Sample    C    A        0      0        2 
  10 chr10_17281255     AAsi    C    A        1      2        2 
  10 chr10_17281255     AKia    C    A        0      0        2 
  10 chr10_17281255     AOna    C    A        0      0        2 
  10 chr10_17281255     ASom    C    A        1      2        2 
  10 chr10_17281255     HCab    C    A        0      0        2 
  10 chr10_17281255     HPrz    C    A        0      0        2 
  10 chr10_17281255     ZBoe    C    A        0      0        2 
  10 chr10_17281255     ZGre    C    A        0      0        2 
  10 chr10_17281255     ZHar    C    A        0      0        2 
  10 chr10_17281255   Sample    C    A        1      2        2 
  10 chr10_17281399     AAsi    A    C        0      0        2 
  10 chr10_17281399     AKia    A    C        0      0        2 
  10 chr10_17281399     AOna    A    C      0.5      1        2 
  10 chr10_17281399     ASom    A    C        0      0        2 
  10 chr10_17281399     HCab    A    C        0      0        2 
  10 chr10_17281399     HPrz    A    C        0      0        2 
  10 chr10_17281399     ZBoe    A    C        0      0        2 
  10 chr10_17281399     ZGre    A    C        0      0        2 
  10 chr10_17281399     ZHar    A    C        0      0        2 
  10 chr10_17281399   Sample    A    C        0      0        2 
  10 chr10_17284513     AAsi    G    C        0      0        2 
  10 chr10_17284513     AKia    G    C        1      2        2 
  10 chr10_17284513     AOna    G    C        0      0        2 
  10 chr10_17284513     ASom    G    C        0      0        2 
  10 chr10_17284513     HCab    G    C        0      0        2 
  10 chr10_17284513     HPrz    G    C        0      0        2 
  10 chr10_17284513     ZBoe    G    C        0      0        2 
  10 chr10_17284513     ZGre    G    C        0      0        2 
  10 chr10_17284513     ZHar    G    C        0      0        2 
  10 chr10_17284513   Sample    G    C        0      0        2 
  10 chr10_17290312     AAsi    T    G        0      0        2 
  10 chr10_17290312     AKia    T    G        1      2        2 
  10 chr10_17290312     AOna    T    G        1      2        2 
  10 chr10_17290312     ASom    T    G        0      0        2 
  10 chr10_17290312     HCab    T    G        0      0        2 
  10 chr10_17290312     HPrz    T    G        0      0        2 
  10 chr10_17290312     ZBoe    T    G        0      0        2 
  10 chr10_17290312     ZGre    T    G        0      0        2 
  10 chr10_17290312     ZHar    T    G        0      0        2 
  10 chr10_17290312   Sample    T    G        0      0        2 
  10 chr10_17291981     AAsi    G    C        0      0        2 
  10 chr10_17291981     AKia    G    C        0      0        2 
  10 chr10_17291981     AOna    G    C        0      0        2 
  10 chr10_17291981     ASom    G    C        0      0        2 
  10 chr10_17291981     HCab    G    C        0      0        2 
  10 chr10_17291981     HPrz    G    C        0      0        2 
  10 chr10_17291981     ZBoe    G    C        0      0        2 
  10 chr10_17291981     ZGre    G    C        1      2        2 
  10 chr10_17291981     ZHar    G    C        0      0        2 
  10 chr10_17291981   Sample    G    C        0      0        2 
  10 chr10_17312746     AAsi    C    G        0      0        2 
  10 chr10_17312746     AKia    C    G        0      0        2 
  10 chr10_17312746     AOna    C    G        0      0        2 
  10 chr10_17312746     ASom    C    G        0      0        2 
  10 chr10_17312746     HCab    C    G        0      0        2 
  10 chr10_17312746     HPrz    C    G        0      0        2 
  10 chr10_17312746     ZBoe    C    G        0      0        2 
  10 chr10_17312746     ZGre    C    G        0      0        2 
  10 chr10_17312746     ZHar    C    G        1      2        2 
  10 chr10_17312746   Sample    C    G        0      0        2 
  10 chr10_17323575     AAsi    G    C        0      0        2 
  10 chr10_17323575     AKia    G    C        1      2        2 
  10 chr10_17323575     AOna    G    C      0.5      1        2 
  10 chr10_17323575     ASom    G    C        0      0        2 
  10 chr10_17323575     HCab    G    C        0      0        2 
  10 chr10_17323575     HPrz    G    C        0      0        2 
  10 chr10_17323575     ZBoe    G    C        0      0        2 
  10 chr10_17323575     ZGre    G    C        0      0        2 
  10 chr10_17323575     ZHar    G    C        0      0        2 
  10 chr10_17323575   Sample    G    C        0      0        2 
  10 chr10_17339168     AAsi    G    C        1      2        2 
  10 chr10_17339168     AKia    G    C        0      0        2 
  10 chr10_17339168     AOna    G    C        0      0        2 
  10 chr10_17339168     ASom    G    C        1      2        2 
  10 chr10_17339168     HCab    G    C        0      0        2 
  10 chr10_17339168     HPrz    G    C        0      0        2 
  10 chr10_17339168     ZBoe    G    C        0      0        2 
  10 chr10_17339168     ZGre    G    C        0      0        2 
  10 chr10_17339168     ZHar    G    C        0      0        2 
  10 chr10_17339168   Sample    G    C        1      2        2 
  10 chr10_17379387     AAsi    C    A        0      0        2 
  10 chr10_17379387     AKia    C    A        0      0        2 
  10 chr10_17379387     AOna    C    A        0      0        2 
  10 chr10_17379387     ASom    C    A        0      0        2 
  10 chr10_17379387     HCab    C    A        0      0        2 
  10 chr10_17379387     HPrz    C    A        0      0        2 
  10 chr10_17379387     ZBoe    C    A        0      0        2 
  10 chr10_17379387     ZGre    C    A        0      0        2 
  10 chr10_17379387     ZHar    C    A        1      2        2 
  10 chr10_17379387   Sample    C    A        0      0        2 
  10 chr10_17389072     AAsi    C    G        0      0        2 
  10 chr10_17389072     AKia    C    G        0      0        2 
  10 chr10_17389072     AOna    C    G        0      0        2 
  10 chr10_17389072     ASom    C    G        0      0        2 
  10 chr10_17389072     HCab    C    G        0      0        2 
  10 chr10_17389072     HPrz    C    G        0      0        2 
  10 chr10_17389072     ZBoe    C    G        0      0        2 
  10 chr10_17389072     ZGre    C    G      0.5      1        2 
  10 chr10_17389072     ZHar    C    G        0      0        2 
  10 chr10_17389072   Sample    C    G        0      0        2 
  10 chr10_17400771     AAsi    G    T        0      0        2 
  10 chr10_17400771     AKia    G    T      0.5      1        2 
  10 chr10_17400771     AOna    G    T      0.5      1        2 
  10 chr10_17400771     ASom    G    T        0      0        2 
  10 chr10_17400771     HCab    G    T        0      0        2 
  10 chr10_17400771     HPrz    G    T        0      0        2 
  10 chr10_17400771     ZBoe    G    T        0      0        2 
  10 chr10_17400771     ZGre    G    T        0      0        2 
  10 chr10_17400771     ZHar    G    T        0      0        2 
  10 chr10_17400771   Sample    G    T        0      0        2 
  10 chr10_17424283     AAsi    G    C        0      0        2 
  10 chr10_17424283     AKia    G    C        0      0        2 
  10 chr10_17424283     AOna    G    C        0      0        2 
  10 chr10_17424283     ASom    G    C        0      0        2 
  10 chr10_17424283     HCab    G    C        1      2        2 
  10 chr10_17424283     HPrz    G    C        1      2        2 
  10 chr10_17424283     ZBoe    G    C        1      2        2 
  10 chr10_17424283     ZGre    G    C        1      2        2 
  10 chr10_17424283     ZHar    G    C        0      0        2 
  10 chr10_17424283   Sample    G    C        0      0        2 
  10 chr10_17426707     AAsi    A    C        0      0        2 
  10 chr10_17426707     AKia    A    C        0      0        2 
  10 chr10_17426707     AOna    A    C        0      0        2 
  10 chr10_17426707     ASom    A    C        0      0        2 
  10 chr10_17426707     HCab    A    C        1      2        2 
  10 chr10_17426707     HPrz    A    C        1      2        2 
  10 chr10_17426707     ZBoe    A    C        0      0        2 
  10 chr10_17426707     ZGre    A    C        0      0        2 
  10 chr10_17426707     ZHar    A    C        0      0        2 
  10 chr10_17426707   Sample    A    C        0      0        2 
  10 chr10_17433592     AAsi    G    T        0      0        2 
  10 chr10_17433592     AKia    G    T        0      0        2 
  10 chr10_17433592     AOna    G    T        0      0        2 
  10 chr10_17433592     ASom    G    T        0      0        2 
  10 chr10_17433592     HCab    G    T        0      0        2 
  10 chr10_17433592     HPrz    G    T        0      0        2 
  10 chr10_17433592     ZBoe    G    T        0      0        2 
  10 chr10_17433592     ZGre    G    T        0      0        2 
  10 chr10_17433592     ZHar    G    T        1      2        2 
  10 chr10_17433592   Sample    G    T        0      0        2 
  10 chr10_17446637     AAsi    T    G        0      0        2 
  10 chr10_17446637     AKia    T    G        0      0        2 
  10 chr10_17446637     AOna    T    G        0      0        2 
  10 chr10_17446637     ASom    T    G        0      0        2 
  10 chr10_17446637     HCab    T    G        0      0        2 
  10 chr10_17446637     HPrz    T    G        0      0        2 
  10 chr10_17446637     ZBoe    T    G        0      0        2 
  10 chr10_17446637     ZGre    T    G        0      0        2 
  10 chr10_17446637     ZHar    T    G        1      2        2 
  10 chr10_17446637   Sample    T    G        0      0        2 
  10 chr10_17454201     AAsi    A    C        0      0        2 
  10 chr10_17454201     AKia    A    C        0      0        2 
  10 chr10_17454201     AOna    A    C        0      0        2 
  10 chr10_17454201     ASom    A    C        0      0        2 
  10 chr10_17454201     HCab    A    C        0      0        2 
  10 chr10_17454201     HPrz    A    C        0      0        2 
  10 chr10_17454201     ZBoe    A    C        0      0        2 
  10 chr10_17454201     ZGre    A    C      0.5      1        2 
  10 chr10_17454201     ZHar    A    C        0      0        2 
  10 chr10_17454201   Sample    A    C        0      0        2 
  10 chr10_17465639     AAsi    C    G        0      0        2 
  10 chr10_17465639     AKia    C    G        0      0        2 
  10 chr10_17465639     AOna    C    G        0      0        2 
  10 chr10_17465639     ASom    C    G        0      0        2 
  10 chr10_17465639     HCab    C    G        1      2        2 
  10 chr10_17465639     HPrz    C    G        1      2        2 
  10 chr10_17465639     ZBoe    C    G        0      0        2 
  10 chr10_17465639     ZGre    C    G        0      0        2 
  10 chr10_17465639     ZHar    C    G        0      0        2 
  10 chr10_17465639   Sample    C    G        0      0        2 
  10 chr10_17470859     AAsi    G    T        1      2        2 
  10 chr10_17470859     AKia    G    T        0      0        2 
  10 chr10_17470859     AOna    G    T        0      0        2 
  10 chr10_17470859     ASom    G    T        1      2        2 
  10 chr10_17470859     HCab    G    T        0      0        2 
  10 chr10_17470859     HPrz    G    T        0      0        2 
  10 chr10_17470859     ZBoe    G    T        0      0        2 
  10 chr10_17470859     ZGre    G    T        0      0        2 
  10 chr10_17470859     ZHar    G    T        0      0        2 
  10 chr10_17470859   Sample    G    T        1      2        2 
  10 chr10_17526456     AAsi    T    A        0      0        2 
  10 chr10_17526456     AKia    T    A        0      0        2 
  10 chr10_17526456     AOna    T    A        0      0        2 
  10 chr10_17526456     ASom    T    A        0      0        2 
  10 chr10_17526456     HCab    T    A        1      2        2 
  10 chr10_17526456     HPrz    T    A        1      2        2 
  10 chr10_17526456     ZBoe    T    A        0      0        2 
  10 chr10_17526456     ZGre    T    A        0      0        2 
  10 chr10_17526456     ZHar    T    A        0      0        2 
  10 chr10_17526456   Sample    T    A        0      0        2 
  10 chr10_17549510     AAsi    C    G        0      0        2 
  10 chr10_17549510     AKia    C    G        0      0        2 
  10 chr10_17549510     AOna    C    G        0      0        2 
  10 chr10_17549510     ASom    C    G        0      0        2 
  10 chr10_17549510     HCab    C    G        0      0        2 
  10 chr10_17549510     HPrz    C    G        0      0        2 
  10 chr10_17549510     ZBoe    C    G        1      2        2 
  10 chr10_17549510     ZGre    C    G        1      2        2 
  10 chr10_17549510     ZHar    C    G        0      0        2 
  10 chr10_17549510   Sample    C    G        0      0        2 
  10 chr10_17550837     AAsi    A    C        0      0        2 
  10 chr10_17550837     AKia    A    C        0      0        2 
  10 chr10_17550837     AOna    A    C        0      0        2 
  10 chr10_17550837     ASom    A    C        0      0        2 
  10 chr10_17550837     HCab    A    C        1      2        2 
  10 chr10_17550837     HPrz    A    C        1      2        2 
  10 chr10_17550837     ZBoe    A    C        0      0        2 
  10 chr10_17550837     ZGre    A    C        0      0        2 
  10 chr10_17550837     ZHar    A    C        0      0        2 
  10 chr10_17550837   Sample    A    C        0      0        2 
  10 chr10_17558084     AAsi    C    A        0      0        2 
  10 chr10_17558084     AKia    C    A        1      2        2 
  10 chr10_17558084     AOna    C    A        1      2        2 
  10 chr10_17558084     ASom    C    A        0      0        2 
  10 chr10_17558084     HCab    C    A        0      0        2 
  10 chr10_17558084     HPrz    C    A        0      0        2 
  10 chr10_17558084     ZBoe    C    A        0      0        2 
  10 chr10_17558084     ZGre    C    A        0      0        2 
  10 chr10_17558084     ZHar    C    A        0      0        2 
  10 chr10_17558084   Sample    C    A        0      0        2 
  10 chr10_17571995     AAsi    T    G        0      0        2 
  10 chr10_17571995     AKia    T    G        0      0        2 
  10 chr10_17571995     AOna    T    G        0      0        2 
  10 chr10_17571995     ASom    T    G        0      0        2 
  10 chr10_17571995     HCab    T    G        0      0        2 
  10 chr10_17571995     HPrz    T    G        0      0        2 
  10 chr10_17571995     ZBoe    T    G        0      0        2 
  10 chr10_17571995     ZGre    T    G        0      0        2 
  10 chr10_17571995     ZHar    T    G        1      2        2 
  10 chr10_17571995   Sample    T    G        0      0        2 
  10 chr10_17579876     AAsi    A    T        0      0        2 
  10 chr10_17579876     AKia    A    T        0      0        2 
  10 chr10_17579876     AOna    A    T        0      0        2 
  10 chr10_17579876     ASom    A    T        0      0        2 
  10 chr10_17579876     HCab    A    T        0      0        2 
  10 chr10_17579876     HPrz    A    T      0.5      1        2 
  10 chr10_17579876     ZBoe    A    T        0      0        2 
  10 chr10_17579876     ZGre    A    T        0      0        2 
  10 chr10_17579876     ZHar    A    T        0      0        2 
  10 chr10_17579876   Sample    A    T        0      0        2 
  10 chr10_17580607     AAsi    T    G        1      2        2 
  10 chr10_17580607     AKia    T    G        0      0        2 
  10 chr10_17580607     AOna    T    G        0      0        2 
  10 chr10_17580607     ASom    T    G        1      2        2 
  10 chr10_17580607     HCab    T    G        0      0        2 
  10 chr10_17580607     HPrz    T    G        0      0        2 
  10 chr10_17580607     ZBoe    T    G        0      0        2 
  10 chr10_17580607     ZGre    T    G        0      0        2 
  10 chr10_17580607     ZHar    T    G        0      0        2 
  10 chr10_17580607   Sample    T    G        1      2        2 
  10 chr10_17584321     AAsi    G    C        0      0        2 
  10 chr10_17584321     AKia    G    C        0      0        2 
  10 chr10_17584321     AOna    G    C        0      0        2 
  10 chr10_17584321     ASom    G    C        0      0        2 
  10 chr10_17584321     HCab    G    C        1      2        2 
  10 chr10_17584321     HPrz    G    C        1      2        2 
  10 chr10_17584321     ZBoe    G    C        0      0        2 
  10 chr10_17584321     ZGre    G    C        0      0        2 
  10 chr10_17584321     ZHar    G    C        0      0        2 
  10 chr10_17584321   Sample    G    C        0      0        2 
  10 chr10_17596175     AAsi    A    C        0      0        2 
  10 chr10_17596175     AKia    A    C        0      0        2 
  10 chr10_17596175     AOna    A    C        0      0        2 
  10 chr10_17596175     ASom    A    C        0      0        2 
  10 chr10_17596175     HCab    A    C        1      2        2 
  10 chr10_17596175     HPrz    A    C        1      2        2 
  10 chr10_17596175     ZBoe    A    C        0      0        2 
  10 chr10_17596175     ZGre    A    C        0      0        2 
  10 chr10_17596175     ZHar    A    C        0      0        2 
  10 chr10_17596175   Sample    A    C        0      0        2 
  10 chr10_17600488     AAsi    C    G        0      0        2 
  10 chr10_17600488     AKia    C    G        0      0        2 
  10 chr10_17600488     AOna    C    G        0      0        2 
  10 chr10_17600488     ASom    C    G        0      0        2 
  10 chr10_17600488     HCab    C    G        0      0        2 
  10 chr10_17600488     HPrz    C    G        0      0        2 
  10 chr10_17600488     ZBoe    C    G        0      0        2 
  10 chr10_17600488     ZGre    C    G      0.5      1        2 
  10 chr10_17600488     ZHar    C    G        0      0        2 
  10 chr10_17600488   Sample    C    G        0      0        2 
  10 chr10_17603141     AAsi    A    C        0      0        2 
  10 chr10_17603141     AKia    A    C        0      0        2 
  10 chr10_17603141     AOna    A    C        0      0        2 
  10 chr10_17603141     ASom    A    C        0      0        2 
  10 chr10_17603141     HCab    A    C        1      2        2 
  10 chr10_17603141     HPrz    A    C        1      2        2 
  10 chr10_17603141     ZBoe    A    C        0      0        2 
  10 chr10_17603141     ZGre    A    C        0      0        2 
  10 chr10_17603141     ZHar    A    C        0      0        2 
  10 chr10_17603141   Sample    A    C        0      0        2 
  10 chr10_17605722     AAsi    C    G        0      0        2 
  10 chr10_17605722     AKia    C    G        0      0        2 
  10 chr10_17605722     AOna    C    G        0      0        2 
  10 chr10_17605722     ASom    C    G        0      0        2 
  10 chr10_17605722     HCab    C    G        0      0        2 
  10 chr10_17605722     HPrz    C    G        0      0        2 
  10 chr10_17605722     ZBoe    C    G        0      0        2 
  10 chr10_17605722     ZGre    C    G        0      0        2 
  10 chr10_17605722     ZHar    C    G      0.5      1        2 
  10 chr10_17605722   Sample    C    G        0      0        2 
  10 chr10_17625114     AAsi    C    G        0      0        2 
  10 chr10_17625114     AKia    C    G        1      2        2 
  10 chr10_17625114     AOna    C    G        1      2        2 
  10 chr10_17625114     ASom    C    G        0      0        2 
  10 chr10_17625114     HCab    C    G        0      0        2 
  10 chr10_17625114     HPrz    C    G        0      0        2 
  10 chr10_17625114     ZBoe    C    G        0      0        2 
  10 chr10_17625114     ZGre    C    G        0      0        2 
  10 chr10_17625114     ZHar    C    G        0      0        2 
  10 chr10_17625114   Sample    C    G        0      0        2 
  10 chr10_17655853     AAsi    A    C        0      0        2 
  10 chr10_17655853     AKia    A    C        0      0        2 
  10 chr10_17655853     AOna    A    C      0.5      1        2 
  10 chr10_17655853     ASom    A    C        0      0        2 
  10 chr10_17655853     HCab    A    C        0      0        2 
  10 chr10_17655853     HPrz    A    C        0      0        2 
  10 chr10_17655853     ZBoe    A    C        0      0        2 
  10 chr10_17655853     ZGre    A    C        0      0        2 
  10 chr10_17655853     ZHar    A    C        0      0        2 
  10 chr10_17655853   Sample    A    C        0      0        2 
  10 chr10_17665121     AAsi    C    A        0      0        2 
  10 chr10_17665121     AKia    C    A        0      0        2 
  10 chr10_17665121     AOna    C    A        0      0        2 
  10 chr10_17665121     ASom    C    A        0      0        2 
  10 chr10_17665121     HCab    C    A        0      0        2 
  10 chr10_17665121     HPrz    C    A        0      0        2 
  10 chr10_17665121     ZBoe    C    A        0      0        2 
  10 chr10_17665121     ZGre    C    A        1      2        2 
  10 chr10_17665121     ZHar    C    A        1      2        2 
  10 chr10_17665121   Sample    C    A        0      0        2 
  10 chr10_17676347     AAsi    T    G        0      0        2 
  10 chr10_17676347     AKia    T    G        0      0        2 
  10 chr10_17676347     AOna    T    G        0      0        2 
  10 chr10_17676347     ASom    T    G        0      0        2 
  10 chr10_17676347     HCab    T    G      0.5      1        2 
  10 chr10_17676347     HPrz    T    G        0      0        2 
  10 chr10_17676347     ZBoe    T    G        0      0        2 
  10 chr10_17676347     ZGre    T    G        0      0        2 
  10 chr10_17676347     ZHar    T    G        0      0        2 
  10 chr10_17676347   Sample    T    G        0      0        2 
  10 chr10_17698685     AAsi    C    A        0      0        2 
  10 chr10_17698685     AKia    C    A        0      0        2 
  10 chr10_17698685     AOna    C    A        0      0        2 
  10 chr10_17698685     ASom    C    A        0      0        2 
  10 chr10_17698685     HCab    C    A        1      2        2 
  10 chr10_17698685     HPrz    C    A        1      2        2 
  10 chr10_17698685     ZBoe    C    A        0      0        2 
  10 chr10_17698685     ZGre    C    A        0      0        2 
  10 chr10_17698685     ZHar    C    A        0      0        2 
  10 chr10_17698685   Sample    C    A        0      0        2 
  10 chr10_17748506     AAsi    G    C        0      0        2 
  10 chr10_17748506     AKia    G    C        0      0        2 
  10 chr10_17748506     AOna    G    C        0      0        2 
  10 chr10_17748506     ASom    G    C        0      0        2 
  10 chr10_17748506     HCab    G    C        0      0        2 
  10 chr10_17748506     HPrz    G    C        0      0        2 
  10 chr10_17748506     ZBoe    G    C        1      2        2 
  10 chr10_17748506     ZGre    G    C        0      0        2 
  10 chr10_17748506     ZHar    G    C        0      0        2 
  10 chr10_17748506   Sample    G    C        0      0        2 
  10 chr10_17754442     AAsi    T    G        0      0        2 
  10 chr10_17754442     AKia    T    G        0      0        2 
  10 chr10_17754442     AOna    T    G        0      0        2 
  10 chr10_17754442     ASom    T    G        1      2        2 
  10 chr10_17754442     HCab    T    G        0      0        2 
  10 chr10_17754442     HPrz    T    G        0      0        2 
  10 chr10_17754442     ZBoe    T    G        0      0        2 
  10 chr10_17754442     ZGre    T    G        0      0        2 
  10 chr10_17754442     ZHar    T    G        0      0        2 
  10 chr10_17754442   Sample    T    G        1      2        2 
  10 chr10_17778584     AAsi    A    C        0      0        2 
  10 chr10_17778584     AKia    A    C        0      0        2 
  10 chr10_17778584     AOna    A    C        0      0        2 
  10 chr10_17778584     ASom    A    C        0      0        2 
  10 chr10_17778584     HCab    A    C        0      0        2 
  10 chr10_17778584     HPrz    A    C      0.5      1        2 
  10 chr10_17778584     ZBoe    A    C        0      0        2 
  10 chr10_17778584     ZGre    A    C        0      0        2 
  10 chr10_17778584     ZHar    A    C        0      0        2 
  10 chr10_17778584   Sample    A    C        0      0        2 
  10 chr10_17798146     AAsi    C    A        1      2        2 
  10 chr10_17798146     AKia    C    A        0      0        2 
  10 chr10_17798146     AOna    C    A        0      0        2 
  10 chr10_17798146     ASom    C    A        1      2        2 
  10 chr10_17798146     HCab    C    A        0      0        2 
  10 chr10_17798146     HPrz    C    A        0      0        2 
  10 chr10_17798146     ZBoe    C    A        0      0        2 
  10 chr10_17798146     ZGre    C    A        0      0        2 
  10 chr10_17798146     ZHar    C    A        0      0        2 
  10 chr10_17798146   Sample    C    A        1      2        2 
  10 chr10_17806471     AAsi    T    G        0      0        2 
  10 chr10_17806471     AKia    T    G        0      0        2 
  10 chr10_17806471     AOna    T    G        0      0        2 
  10 chr10_17806471     ASom    T    G        0      0        2 
  10 chr10_17806471     HCab    T    G        1      2        2 
  10 chr10_17806471     HPrz    T    G        1      2        2 
  10 chr10_17806471     ZBoe    T    G        0      0        2 
  10 chr10_17806471     ZGre    T    G        0      0        2 
  10 chr10_17806471     ZHar    T    G        0      0        2 
  10 chr10_17806471   Sample    T    G        0      0        2 
  10 chr10_17826625     AAsi    T    G        0      0        2 
  10 chr10_17826625     AKia    T    G        0      0        2 
  10 chr10_17826625     AOna    T    G        0      0        2 
  10 chr10_17826625     ASom    T    G        0      0        2 
  10 chr10_17826625     HCab    T    G        0      0        2 
  10 chr10_17826625     HPrz    T    G        0      0        2 
  10 chr10_17826625     ZBoe    T    G      0.5      1        2 
  10 chr10_17826625     ZGre    T    G        0      0        2 
  10 chr10_17826625     ZHar    T    G        0      0        2 
  10 chr10_17826625   Sample    T    G        0      0        2 
  10 chr10_17828264     AAsi    T    G        0      0        2 
  10 chr10_17828264     AKia    T    G        0      0        2 
  10 chr10_17828264     AOna    T    G      0.5      1        2 
  10 chr10_17828264     ASom    T    G        0      0        2 
  10 chr10_17828264     HCab    T    G        0      0        2 
  10 chr10_17828264     HPrz    T    G        0      0        2 
  10 chr10_17828264     ZBoe    T    G        0      0        2 
  10 chr10_17828264     ZGre    T    G        0      0        2 
  10 chr10_17828264     ZHar    T    G        0      0        2 
  10 chr10_17828264   Sample    T    G        0      0        2 
  10 chr10_17842602     AAsi    C    G        0      0        2 
  10 chr10_17842602     AKia    C    G        0      0        2 
  10 chr10_17842602     AOna    C    G        1      2        2 
  10 chr10_17842602     ASom    C    G        0      0        2 
  10 chr10_17842602     HCab    C    G        0      0        2 
  10 chr10_17842602     HPrz    C    G        0      0        2 
  10 chr10_17842602     ZBoe    C    G        0      0        2 
  10 chr10_17842602     ZGre    C    G        0      0        2 
  10 chr10_17842602     ZHar    C    G        0      0        2 
  10 chr10_17842602   Sample    C    G        0      0        2 
  10 chr10_17846951     AAsi    T    A        0      0        2 
  10 chr10_17846951     AKia    T    A        0      0        2 
  10 chr10_17846951     AOna    T    A        0      0        2 
  10 chr10_17846951     ASom    T    A        0      0        2 
  10 chr10_17846951     HCab    T    A        0      0        2 
  10 chr10_17846951     HPrz    T    A        0      0        2 
  10 chr10_17846951     ZBoe    T    A      0.5      1        2 
  10 chr10_17846951     ZGre    T    A        0      0        2 
  10 chr10_17846951     ZHar    T    A        0      0        2 
  10 chr10_17846951   Sample    T    A        0      0        2 
  10 chr10_17858940     AAsi    T    G        0      0        2 
  10 chr10_17858940     AKia    T    G      0.5      1        2 
  10 chr10_17858940     AOna    T    G        0      0        2 
  10 chr10_17858940     ASom    T    G        0      0        2 
  10 chr10_17858940     HCab    T    G        0      0        2 
  10 chr10_17858940     HPrz    T    G        0      0        2 
  10 chr10_17858940     ZBoe    T    G        0      0        2 
  10 chr10_17858940     ZGre    T    G        0      0        2 
  10 chr10_17858940     ZHar    T    G        0      0        2 
  10 chr10_17858940   Sample    T    G        0      0        2 
  10 chr10_17986954     AAsi    C    G        0      0        2 
  10 chr10_17986954     AKia    C    G        0      0        2 
  10 chr10_17986954     AOna    C    G        0      0        2 
  10 chr10_17986954     ASom    C    G        1      2        2 
  10 chr10_17986954     HCab    C    G        0      0        2 
  10 chr10_17986954     HPrz    C    G        0      0        2 
  10 chr10_17986954     ZBoe    C    G        0      0        2 
  10 chr10_17986954     ZGre    C    G        0      0        2 
  10 chr10_17986954     ZHar    C    G        0      0        2 
  10 chr10_17986954   Sample    C    G        0      0        2 
  10 chr10_17998881     AAsi    T    A      0.5      1        2 
  10 chr10_17998881     AKia    T    A        0      0        2 
  10 chr10_17998881     AOna    T    A        0      0        2 
  10 chr10_17998881     ASom    T    A        1      2        2 
  10 chr10_17998881     HCab    T    A        0      0        2 
  10 chr10_17998881     HPrz    T    A        0      0        2 
  10 chr10_17998881     ZBoe    T    A        0      0        2 
  10 chr10_17998881     ZGre    T    A        0      0        2 
  10 chr10_17998881     ZHar    T    A        0      0        2 
  10 chr10_17998881   Sample    T    A        1      2        2 
  10 chr10_18028644     AAsi    T    G        0      0        2 
  10 chr10_18028644     AKia    T    G        0      0        2 
  10 chr10_18028644     AOna    T    G      0.5      1        2 
  10 chr10_18028644     ASom    T    G        0      0        2 
  10 chr10_18028644     HCab    T    G        0      0        2 
  10 chr10_18028644     HPrz    T    G        0      0        2 
  10 chr10_18028644     ZBoe    T    G        0      0        2 
  10 chr10_18028644     ZGre    T    G        0      0        2 
  10 chr10_18028644     ZHar    T    G        0      0        2 
  10 chr10_18028644   Sample    T    G        0      0        2 
  10 chr10_18039206     AAsi    C    A      0.5      1        2 
  10 chr10_18039206     AKia    C    A        0      0        2 
  10 chr10_18039206     AOna    C    A        0      0        2 
  10 chr10_18039206     ASom    C    A        0      0        2 
  10 chr10_18039206     HCab    C    A        0      0        2 
  10 chr10_18039206     HPrz    C    A        0      0        2 
  10 chr10_18039206     ZBoe    C    A        0      0        2 
  10 chr10_18039206     ZGre    C    A        0      0        2 
  10 chr10_18039206     ZHar    C    A        0      0        2 
  10 chr10_18039206   Sample    C    A        0      0        2 
  10 chr10_18064331     AAsi    C    A        0      0        2 
  10 chr10_18064331     AKia    C    A        0      0        2 
  10 chr10_18064331     AOna    C    A        0      0        2 
  10 chr10_18064331     ASom    C    A        0      0        2 
  10 chr10_18064331     HCab    C    A        0      0        2 
  10 chr10_18064331     HPrz    C    A        0      0        2 
  10 chr10_18064331     ZBoe    C    A        0      0        2 
  10 chr10_18064331     ZGre    C    A        0      0        2 
  10 chr10_18064331     ZHar    C    A      0.5      1        2 
  10 chr10_18064331   Sample    C    A        0      0        2 
  10 chr10_18064405     AAsi    T    G        0      0        2 
  10 chr10_18064405     AKia    T    G        1      2        2 
  10 chr10_18064405     AOna    T    G        0      0        2 
  10 chr10_18064405     ASom    T    G        0      0        2 
  10 chr10_18064405     HCab    T    G        0      0        2 
  10 chr10_18064405     HPrz    T    G        0      0        2 
  10 chr10_18064405     ZBoe    T    G        0      0        2 
  10 chr10_18064405     ZGre    T    G        0      0        2 
  10 chr10_18064405     ZHar    T    G        0      0        2 
  10 chr10_18064405   Sample    T    G        0      0        2 
  10 chr10_18068985     AAsi    T    G        0      0        2 
  10 chr10_18068985     AKia    T    G        0      0        2 
  10 chr10_18068985     AOna    T    G        0      0        2 
  10 chr10_18068985     ASom    T    G        0      0        2 
  10 chr10_18068985     HCab    T    G        0      0        2 
  10 chr10_18068985     HPrz    T    G        0      0        2 
  10 chr10_18068985     ZBoe    T    G        0      0        2 
  10 chr10_18068985     ZGre    T    G        0      0        2 
  10 chr10_18068985     ZHar    T    G        1      2        2 
  10 chr10_18068985   Sample    T    G        0      0        2 
  10 chr10_18070617     AAsi    C    A        0      0        2 
  10 chr10_18070617     AKia    C    A        0      0        2 
  10 chr10_18070617     AOna    C    A        0      0        2 
  10 chr10_18070617     ASom    C    A        0      0        2 
  10 chr10_18070617     HCab    C    A        0      0        2 
  10 chr10_18070617     HPrz    C    A        0      0        2 
  10 chr10_18070617     ZBoe    C    A        0      0        2 
  10 chr10_18070617     ZGre    C    A        1      2        2 
  10 chr10_18070617     ZHar    C    A        0      0        2 
  10 chr10_18070617   Sample    C    A        0      0        2 
  10 chr10_18082789     AAsi    C    A        0      0        2 
  10 chr10_18082789     AKia    C    A        0      0        2 
  10 chr10_18082789     AOna    C    A      0.5      1        2 
  10 chr10_18082789     ASom    C    A        0      0        2 
  10 chr10_18082789     HCab    C    A        0      0        2 
  10 chr10_18082789     HPrz    C    A        0      0        2 
  10 chr10_18082789     ZBoe    C    A        1      2        2 
  10 chr10_18082789     ZGre    C    A        0      0        2 
  10 chr10_18082789     ZHar    C    A        1      2        2 
  10 chr10_18082789   Sample    C    A        0      0        2 
  10 chr10_18082936     AAsi    G    C        0      0        2 
  10 chr10_18082936     AKia    G    C        0      0        2 
  10 chr10_18082936     AOna    G    C      0.5      1        2 
  10 chr10_18082936     ASom    G    C        0      0        2 
  10 chr10_18082936     HCab    G    C        0      0        2 
  10 chr10_18082936     HPrz    G    C        0      0        2 
  10 chr10_18082936     ZBoe    G    C        1      2        2 
  10 chr10_18082936     ZGre    G    C        0      0        2 
  10 chr10_18082936     ZHar    G    C        0      0        2 
  10 chr10_18082936   Sample    G    C        0      0        2 
  10 chr10_18096374     AAsi    C    A        0      0        2 
  10 chr10_18096374     AKia    C    A        0      0        2 
  10 chr10_18096374     AOna    C    A      0.5      1        2 
  10 chr10_18096374     ASom    C    A        0      0        2 
  10 chr10_18096374     HCab    C    A        0      0        2 
  10 chr10_18096374     HPrz    C    A        0      0        2 
  10 chr10_18096374     ZBoe    C    A        0      0        2 
  10 chr10_18096374     ZGre    C    A        0      0        2 
  10 chr10_18096374     ZHar    C    A        0      0        2 
  10 chr10_18096374   Sample    C    A        0      0        2 
  10 chr10_18112422     AAsi    C    A        0      0        2 
  10 chr10_18112422     AKia    C    A        0      0        2 
  10 chr10_18112422     AOna    C    A        0      0        2 
  10 chr10_18112422     ASom    C    A        0      0        2 
  10 chr10_18112422     HCab    C    A        0      0        2 
  10 chr10_18112422     HPrz    C    A        0      0        2 
  10 chr10_18112422     ZBoe    C    A        1      2        2 
  10 chr10_18112422     ZGre    C    A        0      0        2 
  10 chr10_18112422     ZHar    C    A        0      0        2 
  10 chr10_18112422   Sample    C    A        0      0        2 
  10 chr10_18140196     AAsi    T    G        0      0        2 
  10 chr10_18140196     AKia    T    G        0      0        2 
  10 chr10_18140196     AOna    T    G        0      0        2 
  10 chr10_18140196     ASom    T    G        0      0        2 
  10 chr10_18140196     HCab    T    G        0      0        2 
  10 chr10_18140196     HPrz    T    G        0      0        2 
  10 chr10_18140196     ZBoe    T    G        0      0        2 
  10 chr10_18140196     ZGre    T    G      0.5      1        2 
  10 chr10_18140196     ZHar    T    G        0      0        2 
  10 chr10_18140196   Sample    T    G        0      0        2 
  10 chr10_18151270     AAsi    C    G        0      0        2 
  10 chr10_18151270     AKia    C    G        0      0        2 
  10 chr10_18151270     AOna    C    G        0      0        2 
  10 chr10_18151270     ASom    C    G        0      0        2 
  10 chr10_18151270     HCab    C    G        1      2        2 
  10 chr10_18151270     HPrz    C    G        1      2        2 
  10 chr10_18151270     ZBoe    C    G        0      0        2 
  10 chr10_18151270     ZGre    C    G        0      0        2 
  10 chr10_18151270     ZHar    C    G        0      0        2 
  10 chr10_18151270   Sample    C    G        0      0        2 
  10 chr10_18152218     AAsi    G    C        0      0        2 
  10 chr10_18152218     AKia    G    C        0      0        2 
  10 chr10_18152218     AOna    G    C        0      0        2 
  10 chr10_18152218     ASom    G    C        0      0        2 
  10 chr10_18152218     HCab    G    C        1      2        2 
  10 chr10_18152218     HPrz    G    C        1      2        2 
  10 chr10_18152218     ZBoe    G    C        0      0        2 
  10 chr10_18152218     ZGre    G    C        0      0        2 
  10 chr10_18152218     ZHar    G    C        0      0        2 
  10 chr10_18152218   Sample    G    C        0      0        2 
  10 chr10_18191690     AAsi    C    G        0      0        2 
  10 chr10_18191690     AKia    C    G        0      0        2 
  10 chr10_18191690     AOna    C    G        0      0        2 
  10 chr10_18191690     ASom    C    G        0      0        2 
  10 chr10_18191690     HCab    C    G        0      0        2 
  10 chr10_18191690     HPrz    C    G        0      0        2 
  10 chr10_18191690     ZBoe    C    G        1      2        2 
  10 chr10_18191690     ZGre    C    G        1      2        2 
  10 chr10_18191690     ZHar    C    G        1      2        2 
  10 chr10_18191690   Sample    C    G        0      0        2 
  10 chr10_18203620     AAsi    T    G        0      0        2 
  10 chr10_18203620     AKia    T    G        0      0        2 
  10 chr10_18203620     AOna    T    G        0      0        2 
  10 chr10_18203620     ASom    T    G        1      2        2 
  10 chr10_18203620     HCab    T    G        0      0        2 
  10 chr10_18203620     HPrz    T    G        0      0        2 
  10 chr10_18203620     ZBoe    T    G        0      0        2 
  10 chr10_18203620     ZGre    T    G        0      0        2 
  10 chr10_18203620     ZHar    T    G        0      0        2 
  10 chr10_18203620   Sample    T    G        0      0        2 
  10 chr10_18219706     AAsi    T    G        0      0        2 
  10 chr10_18219706     AKia    T    G        0      0        2 
  10 chr10_18219706     AOna    T    G        0      0        2 
  10 chr10_18219706     ASom    T    G        0      0        2 
  10 chr10_18219706     HCab    T    G        1      2        2 
  10 chr10_18219706     HPrz    T    G        1      2        2 
  10 chr10_18219706     ZBoe    T    G        0      0        2 
  10 chr10_18219706     ZGre    T    G        0      0        2 
  10 chr10_18219706     ZHar    T    G        0      0        2 
  10 chr10_18219706   Sample    T    G        0      0        2 
  10 chr10_18219979     AAsi    T    A        0      0        2 
  10 chr10_18219979     AKia    T    A        0      0        2 
  10 chr10_18219979     AOna    T    A        0      0        2 
  10 chr10_18219979     ASom    T    A        0      0        2 
  10 chr10_18219979     HCab    T    A        1      2        2 
  10 chr10_18219979     HPrz    T    A        1      2        2 
  10 chr10_18219979     ZBoe    T    A        0      0        2 
  10 chr10_18219979     ZGre    T    A        0      0        2 
  10 chr10_18219979     ZHar    T    A        0      0        2 
  10 chr10_18219979   Sample    T    A        0      0        2 
  10 chr10_18221515     AAsi    C    G        0      0        2 
  10 chr10_18221515     AKia    C    G        0      0        2 
  10 chr10_18221515     AOna    C    G        0      0        2 
  10 chr10_18221515     ASom    C    G        0      0        2 
  10 chr10_18221515     HCab    C    G        0      0        2 
  10 chr10_18221515     HPrz    C    G        0      0        2 
  10 chr10_18221515     ZBoe    C    G        0      0        2 
  10 chr10_18221515     ZGre    C    G        0      0        2 
  10 chr10_18221515     ZHar    C    G        1      2        2 
  10 chr10_18221515   Sample    C    G        0      0        2 
  10 chr10_18233097     AAsi    G    C        0      0        2 
  10 chr10_18233097     AKia    G    C        0      0        2 
  10 chr10_18233097     AOna    G    C        0      0        2 
  10 chr10_18233097     ASom    G    C        0      0        2 
  10 chr10_18233097     HCab    G    C        1      2        2 
  10 chr10_18233097     HPrz    G    C        1      2        2 
  10 chr10_18233097     ZBoe    G    C        0      0        2 
  10 chr10_18233097     ZGre    G    C        0      0        2 
  10 chr10_18233097     ZHar    G    C        0      0        2 
  10 chr10_18233097   Sample    G    C        0      0        2 
  10 chr10_18259278     AAsi    G    C        0      0        2 
  10 chr10_18259278     AKia    G    C        0      0        2 
  10 chr10_18259278     AOna    G    C        0      0        2 
  10 chr10_18259278     ASom    G    C        0      0        2 
  10 chr10_18259278     HCab    G    C        0      0        2 
  10 chr10_18259278     HPrz    G    C        0      0        2 
  10 chr10_18259278     ZBoe    G    C        0      0        2 
  10 chr10_18259278     ZGre    G    C        0      0        2 
  10 chr10_18259278     ZHar    G    C      0.5      1        2 
  10 chr10_18259278   Sample    G    C        0      0        2 
  10 chr10_18260702     AAsi    T    A        0      0        2 
  10 chr10_18260702     AKia    T    A        0      0        2 
  10 chr10_18260702     AOna    T    A        0      0        2 
  10 chr10_18260702     ASom    T    A        0      0        2 
  10 chr10_18260702     HCab    T    A        1      2        2 
  10 chr10_18260702     HPrz    T    A        1      2        2 
  10 chr10_18260702     ZBoe    T    A        0      0        2 
  10 chr10_18260702     ZGre    T    A        0      0        2 
  10 chr10_18260702     ZHar    T    A        0      0        2 
  10 chr10_18260702   Sample    T    A        0      0        2 
  10 chr10_18268648     AAsi    T    G        0      0        2 
  10 chr10_18268648     AKia    T    G        0      0        2 
  10 chr10_18268648     AOna    T    G        0      0        2 
  10 chr10_18268648     ASom    T    G        0      0        2 
  10 chr10_18268648     HCab    T    G      0.5      1        2 
  10 chr10_18268648     HPrz    T    G      0.5      1        2 
  10 chr10_18268648     ZBoe    T    G        0      0        2 
  10 chr10_18268648     ZGre    T    G        0      0        2 
  10 chr10_18268648     ZHar    T    G        0      0        2 
  10 chr10_18268648   Sample    T    G        0      0        2 
  10 chr10_18280016     AAsi    C    A        0      0        2 
  10 chr10_18280016     AKia    C    A        0      0        2 
  10 chr10_18280016     AOna    C    A        0      0        2 
  10 chr10_18280016     ASom    C    A        0      0        2 
  10 chr10_18280016     HCab    C    A        0      0        2 
  10 chr10_18280016     HPrz    C    A        0      0        2 
  10 chr10_18280016     ZBoe    C    A        0      0        2 
  10 chr10_18280016     ZGre    C    A        0      0        2 
  10 chr10_18280016     ZHar    C    A        1      2        2 
  10 chr10_18280016   Sample    C    A        0      0        2 
  10 chr10_18296768     AAsi    C    G        0      0        2 
  10 chr10_18296768     AKia    C    G        0      0        2 
  10 chr10_18296768     AOna    C    G        0      0        2 
  10 chr10_18296768     ASom    C    G        0      0        2 
  10 chr10_18296768     HCab    C    G      0.5      1        2 
  10 chr10_18296768     HPrz    C    G        1      2        2 
  10 chr10_18296768     ZBoe    C    G        0      0        2 
  10 chr10_18296768     ZGre    C    G        0      0        2 
  10 chr10_18296768     ZHar    C    G        0      0        2 
  10 chr10_18296768   Sample    C    G        0      0        2 
  10 chr10_18322356     AAsi    G    T        0      0        2 
  10 chr10_18322356     AKia    G    T        0      0        2 
  10 chr10_18322356     AOna    G    T        0      0        2 
  10 chr10_18322356     ASom    G    T        0      0        2 
  10 chr10_18322356     HCab    G    T        1      2        2 
  10 chr10_18322356     HPrz    G    T        1      2        2 
  10 chr10_18322356     ZBoe    G    T        0      0        2 
  10 chr10_18322356     ZGre    G    T        0      0        2 
  10 chr10_18322356     ZHar    G    T        0      0        2 
  10 chr10_18322356   Sample    G    T        0      0        2 
  10 chr10_18328589     AAsi    T    A        0      0        2 
  10 chr10_18328589     AKia    T    A        0      0        2 
  10 chr10_18328589     AOna    T    A        0      0        2 
  10 chr10_18328589     ASom    T    A        0      0        2 
  10 chr10_18328589     HCab    T    A        0      0        2 
  10 chr10_18328589     HPrz    T    A        0      0        2 
  10 chr10_18328589     ZBoe    T    A        1      2        2 
  10 chr10_18328589     ZGre    T    A        0      0        2 
  10 chr10_18328589     ZHar    T    A        0      0        2 
  10 chr10_18328589   Sample    T    A        0      0        2 
  10 chr10_18361798     AAsi    G    C        0      0        2 
  10 chr10_18361798     AKia    G    C        0      0        2 
  10 chr10_18361798     AOna    G    C        0      0        2 
  10 chr10_18361798     ASom    G    C        0      0        2 
  10 chr10_18361798     HCab    G    C        1      2        2 
  10 chr10_18361798     HPrz    G    C        1      2        2 
  10 chr10_18361798     ZBoe    G    C        0      0        2 
  10 chr10_18361798     ZGre    G    C        0      0        2 
  10 chr10_18361798     ZHar    G    C        0      0        2 
  10 chr10_18361798   Sample    G    C        0      0        2 
  10 chr10_18385824     AAsi    C    G        0      0        2 
  10 chr10_18385824     AKia    C    G        0      0        2 
  10 chr10_18385824     AOna    C    G        0      0        2 
  10 chr10_18385824     ASom    C    G        0      0        2 
  10 chr10_18385824     HCab    C    G        0      0        2 
  10 chr10_18385824     HPrz    C    G      0.5      1        2 
  10 chr10_18385824     ZBoe    C    G        0      0        2 
  10 chr10_18385824     ZGre    C    G        0      0        2 
  10 chr10_18385824     ZHar    C    G        0      0        2 
  10 chr10_18385824   Sample    C    G        0      0        2 
  10 chr10_18403076     AAsi    C    A        0      0        2 
  10 chr10_18403076     AKia    C    A        0      0        2 
  10 chr10_18403076     AOna    C    A        0      0        2 
  10 chr10_18403076     ASom    C    A        0      0        2 
  10 chr10_18403076     HCab    C    A        1      2        2 
  10 chr10_18403076     HPrz    C    A        1      2        2 
  10 chr10_18403076     ZBoe    C    A        0      0        2 
  10 chr10_18403076     ZGre    C    A        0      0        2 
  10 chr10_18403076     ZHar    C    A        0      0        2 
  10 chr10_18403076   Sample    C    A        0      0        2 
  10 chr10_18404293     AAsi    G    T        0      0        2 
  10 chr10_18404293     AKia    G    T        0      0        2 
  10 chr10_18404293     AOna    G    T        0      0        2 
  10 chr10_18404293     ASom    G    T        0      0        2 
  10 chr10_18404293     HCab    G    T        1      2        2 
  10 chr10_18404293     HPrz    G    T        0      0        2 
  10 chr10_18404293     ZBoe    G    T        0      0        2 
  10 chr10_18404293     ZGre    G    T        0      0        2 
  10 chr10_18404293     ZHar    G    T        0      0        2 
  10 chr10_18404293   Sample    G    T        0      0        2 
  10 chr10_18404941     AAsi    A    C        0      0        2 
  10 chr10_18404941     AKia    A    C        0      0        2 
  10 chr10_18404941     AOna    A    C        0      0        2 
  10 chr10_18404941     ASom    A    C        0      0        2 
  10 chr10_18404941     HCab    A    C        0      0        2 
  10 chr10_18404941     HPrz    A    C        0      0        2 
  10 chr10_18404941     ZBoe    A    C        1      2        2 
  10 chr10_18404941     ZGre    A    C        0      0        2 
  10 chr10_18404941     ZHar    A    C        0      0        2 
  10 chr10_18404941   Sample    A    C        0      0        2 
  10 chr10_18406522     AAsi    A    C        0      0        2 
  10 chr10_18406522     AKia    A    C        0      0        2 
  10 chr10_18406522     AOna    A    C        0      0        2 
  10 chr10_18406522     ASom    A    C        0      0        2 
  10 chr10_18406522     HCab    A    C        0      0        2 
  10 chr10_18406522     HPrz    A    C        0      0        2 
  10 chr10_18406522     ZBoe    A    C      0.5      1        2 
  10 chr10_18406522     ZGre    A    C        0      0        2 
  10 chr10_18406522     ZHar    A    C        0      0        2 
  10 chr10_18406522   Sample    A    C        0      0        2 
  10 chr10_18406915     AAsi    C    G        0      0        2 
  10 chr10_18406915     AKia    C    G        0      0        2 
  10 chr10_18406915     AOna    C    G        1      2        2 
  10 chr10_18406915     ASom    C    G        0      0        2 
  10 chr10_18406915     HCab    C    G        1      2        2 
  10 chr10_18406915     HPrz    C    G      0.5      1        2 
  10 chr10_18406915     ZBoe    C    G        0      0        2 
  10 chr10_18406915     ZGre    C    G        0      0        2 
  10 chr10_18406915     ZHar    C    G        0      0        2 
  10 chr10_18406915   Sample    C    G        0      0        2 
  10 chr10_18435831     AAsi    C    G      0.5      1        2 
  10 chr10_18435831     AKia    C    G        0      0        2 
  10 chr10_18435831     AOna    C    G        0      0        2 
  10 chr10_18435831     ASom    C    G        0      0        2 
  10 chr10_18435831     HCab    C    G        0      0        2 
  10 chr10_18435831     HPrz    C    G        0      0        2 
  10 chr10_18435831     ZBoe    C    G        0      0        2 
  10 chr10_18435831     ZGre    C    G        0      0        2 
  10 chr10_18435831     ZHar    C    G        0      0        2 
  10 chr10_18435831   Sample    C    G        0      0        2 
  10 chr10_18456641     AAsi    T    G        0      0        2 
  10 chr10_18456641     AKia    T    G        0      0        2 
  10 chr10_18456641     AOna    T    G        0      0        2 
  10 chr10_18456641     ASom    T    G        0      0        2 
  10 chr10_18456641     HCab    T    G        0      0        2 
  10 chr10_18456641     HPrz    T    G        0      0        2 
  10 chr10_18456641     ZBoe    T    G        0      0        2 
  10 chr10_18456641     ZGre    T    G      0.5      1        2 
  10 chr10_18456641     ZHar    T    G        0      0        2 
  10 chr10_18456641   Sample    T    G        0      0        2 
  10 chr10_18459477     AAsi    C    G        0      0        2 
  10 chr10_18459477     AKia    C    G        0      0        2 
  10 chr10_18459477     AOna    C    G        0      0        2 
  10 chr10_18459477     ASom    C    G        0      0        2 
  10 chr10_18459477     HCab    C    G        0      0        2 
  10 chr10_18459477     HPrz    C    G        0      0        2 
  10 chr10_18459477     ZBoe    C    G        1      2        2 
  10 chr10_18459477     ZGre    C    G        0      0        2 
  10 chr10_18459477     ZHar    C    G        0      0        2 
  10 chr10_18459477   Sample    C    G        0      0        2 
  10 chr10_18492037     AAsi    C    A        0      0        2 
  10 chr10_18492037     AKia    C    A        0      0        2 
  10 chr10_18492037     AOna    C    A        0      0        2 
  10 chr10_18492037     ASom    C    A        0      0        2 
  10 chr10_18492037     HCab    C    A        1      2        2 
  10 chr10_18492037     HPrz    C    A        1      2        2 
  10 chr10_18492037     ZBoe    C    A        0      0        2 
  10 chr10_18492037     ZGre    C    A        0      0        2 
  10 chr10_18492037     ZHar    C    A        0      0        2 
  10 chr10_18492037   Sample    C    A        0      0        2 
  10 chr10_18513280     AAsi    T    A        0      0        2 
  10 chr10_18513280     AKia    T    A        0      0        2 
  10 chr10_18513280     AOna    T    A        0      0        2 
  10 chr10_18513280     ASom    T    A        0      0        2 
  10 chr10_18513280     HCab    T    A        0      0        2 
  10 chr10_18513280     HPrz    T    A        0      0        2 
  10 chr10_18513280     ZBoe    T    A        1      2        2 
  10 chr10_18513280     ZGre    T    A        1      2        2 
  10 chr10_18513280     ZHar    T    A        1      2        2 
  10 chr10_18513280   Sample    T    A        0      0        2 
  10 chr10_18525497     AAsi    C    G        0      0        2 
  10 chr10_18525497     AKia    C    G      0.5      1        2 
  10 chr10_18525497     AOna    C    G        0      0        2 
  10 chr10_18525497     ASom    C    G        0      0        2 
  10 chr10_18525497     HCab    C    G        0      0        2 
  10 chr10_18525497     HPrz    C    G        0      0        2 
  10 chr10_18525497     ZBoe    C    G        0      0        2 
  10 chr10_18525497     ZGre    C    G        0      0        2 
  10 chr10_18525497     ZHar    C    G        0      0        2 
  10 chr10_18525497   Sample    C    G        0      0        2 
  10 chr10_18570162     AAsi    G    C        0      0        2 
  10 chr10_18570162     AKia    G    C        1      2        2 
  10 chr10_18570162     AOna    G    C        1      2        2 
  10 chr10_18570162     ASom    G    C        0      0        2 
  10 chr10_18570162     HCab    G    C        0      0        2 
  10 chr10_18570162     HPrz    G    C        0      0        2 
  10 chr10_18570162     ZBoe    G    C        0      0        2 
  10 chr10_18570162     ZGre    G    C        0      0        2 
  10 chr10_18570162     ZHar    G    C        0      0        2 
  10 chr10_18570162   Sample    G    C        0      0        2 
  10 chr10_18576593     AAsi    T    A        0      0        2 
  10 chr10_18576593     AKia    T    A        0      0        2 
  10 chr10_18576593     AOna    T    A        0      0        2 
  10 chr10_18576593     ASom    T    A        0      0        2 
  10 chr10_18576593     HCab    T    A        0      0        2 
  10 chr10_18576593     HPrz    T    A        0      0        2 
  10 chr10_18576593     ZBoe    T    A        0      0        2 
  10 chr10_18576593     ZGre    T    A        1      2        2 
  10 chr10_18576593     ZHar    T    A        0      0        2 
  10 chr10_18576593   Sample    T    A        0      0        2 
  10 chr10_18584250     AAsi    A    C      0.5      1        2 
  10 chr10_18584250     AKia    A    C        0      0        2 
  10 chr10_18584250     AOna    A    C        0      0        2 
  10 chr10_18584250     ASom    A    C        1      2        2 
  10 chr10_18584250     HCab    A    C        0      0        2 
  10 chr10_18584250     HPrz    A    C        0      0        2 
  10 chr10_18584250     ZBoe    A    C        0      0        2 
  10 chr10_18584250     ZGre    A    C        0      0        2 
  10 chr10_18584250     ZHar    A    C        0      0        2 
  10 chr10_18584250   Sample    A    C        0      0        2 
  10 chr10_18596252     AAsi    G    T        0      0        2 
  10 chr10_18596252     AKia    G    T        0      0        2 
  10 chr10_18596252     AOna    G    T        0      0        2 
  10 chr10_18596252     ASom    G    T        0      0        2 
  10 chr10_18596252     HCab    G    T        0      0        2 
  10 chr10_18596252     HPrz    G    T        0      0        2 
  10 chr10_18596252     ZBoe    G    T        0      0        2 
  10 chr10_18596252     ZGre    G    T        0      0        2 
  10 chr10_18596252     ZHar    G    T        1      2        2 
  10 chr10_18596252   Sample    G    T        0      0        2 
  10 chr10_18612287     AAsi    T    G        0      0        2 
  10 chr10_18612287     AKia    T    G        0      0        2 
  10 chr10_18612287     AOna    T    G      0.5      1        2 
  10 chr10_18612287     ASom    T    G        0      0        2 
  10 chr10_18612287     HCab    T    G        0      0        2 
  10 chr10_18612287     HPrz    T    G        0      0        2 
  10 chr10_18612287     ZBoe    T    G        0      0        2 
  10 chr10_18612287     ZGre    T    G        0      0        2 
  10 chr10_18612287     ZHar    T    G        0      0        2 
  10 chr10_18612287   Sample    T    G        0      0        2 
  10 chr10_18633274     AAsi    G    C        0      0        2 
  10 chr10_18633274     AKia    G    C        0      0        2 
  10 chr10_18633274     AOna    G    C        0      0        2 
  10 chr10_18633274     ASom    G    C        0      0        2 
  10 chr10_18633274     HCab    G    C        0      0        2 
  10 chr10_18633274     HPrz    G    C        0      0        2 
  10 chr10_18633274     ZBoe    G    C        0      0        2 
  10 chr10_18633274     ZGre    G    C      0.5      1        2 
  10 chr10_18633274     ZHar    G    C        0      0        2 
  10 chr10_18633274   Sample    G    C        0      0        2 
  10 chr10_18652577     AAsi    A    C        0      0        2 
  10 chr10_18652577     AKia    A    C        0      0        2 
  10 chr10_18652577     AOna    A    C        0      0        2 
  10 chr10_18652577     ASom    A    C        1      2        2 
  10 chr10_18652577     HCab    A    C        0      0        2 
  10 chr10_18652577     HPrz    A    C        0      0        2 
  10 chr10_18652577     ZBoe    A    C        0      0        2 
  10 chr10_18652577     ZGre    A    C        0      0        2 
  10 chr10_18652577     ZHar    A    C        0      0        2 
  10 chr10_18652577   Sample    A    C        0      0        2 
  10 chr10_18658221     AAsi    C    G        0      0        2 
  10 chr10_18658221     AKia    C    G        0      0        2 
  10 chr10_18658221     AOna    C    G        0      0        2 
  10 chr10_18658221     ASom    C    G        0      0        2 
  10 chr10_18658221     HCab    C    G      0.5      1        2 
  10 chr10_18658221     HPrz    C    G        1      2        2 
  10 chr10_18658221     ZBoe    C    G        0      0        2 
  10 chr10_18658221     ZGre    C    G        0      0        2 
  10 chr10_18658221     ZHar    C    G        0      0        2 
  10 chr10_18658221   Sample    C    G        0      0        2 
  10 chr10_18660372     AAsi    G    T        0      0        2 
  10 chr10_18660372     AKia    G    T        0      0        2 
  10 chr10_18660372     AOna    G    T        0      0        2 
  10 chr10_18660372     ASom    G    T        0      0        2 
  10 chr10_18660372     HCab    G    T        0      0        2 
  10 chr10_18660372     HPrz    G    T        0      0        2 
  10 chr10_18660372     ZBoe    G    T        0      0        2 
  10 chr10_18660372     ZGre    G    T        1      2        2 
  10 chr10_18660372     ZHar    G    T        0      0        2 
  10 chr10_18660372   Sample    G    T        0      0        2 
  10 chr10_18678608     AAsi    G    C        0      0        2 
  10 chr10_18678608     AKia    G    C        0      0        2 
  10 chr10_18678608     AOna    G    C        0      0        2 
  10 chr10_18678608     ASom    G    C        0      0        2 
  10 chr10_18678608     HCab    G    C        0      0        2 
  10 chr10_18678608     HPrz    G    C        0      0        2 
  10 chr10_18678608     ZBoe    G    C        0      0        2 
  10 chr10_18678608     ZGre    G    C        0      0        2 
  10 chr10_18678608     ZHar    G    C        1      2        2 
  10 chr10_18678608   Sample    G    C        0      0        2 
  10 chr10_18684031     AAsi    G    C        0      0        2 
  10 chr10_18684031     AKia    G    C        0      0        2 
  10 chr10_18684031     AOna    G    C        0      0        2 
  10 chr10_18684031     ASom    G    C        0      0        2 
  10 chr10_18684031     HCab    G    C        1      2        2 
  10 chr10_18684031     HPrz    G    C        1      2        2 
  10 chr10_18684031     ZBoe    G    C        0      0        2 
  10 chr10_18684031     ZGre    G    C        0      0        2 
  10 chr10_18684031     ZHar    G    C        0      0        2 
  10 chr10_18684031   Sample    G    C        0      0        2 
  10 chr10_18686476     AAsi    A    C        0      0        2 
  10 chr10_18686476     AKia    A    C      0.5      1        2 
  10 chr10_18686476     AOna    A    C      0.5      1        2 
  10 chr10_18686476     ASom    A    C        0      0        2 
  10 chr10_18686476     HCab    A    C        0      0        2 
  10 chr10_18686476     HPrz    A    C        0      0        2 
  10 chr10_18686476     ZBoe    A    C        0      0        2 
  10 chr10_18686476     ZGre    A    C        0      0        2 
  10 chr10_18686476     ZHar    A    C        0      0        2 
  10 chr10_18686476   Sample    A    C        0      0        2 
  10 chr10_18700815     AAsi    T    G        0      0        2 
  10 chr10_18700815     AKia    T    G        0      0        2 
  10 chr10_18700815     AOna    T    G        0      0        2 
  10 chr10_18700815     ASom    T    G        0      0        2 
  10 chr10_18700815     HCab    T    G        0      0        2 
  10 chr10_18700815     HPrz    T    G        0      0        2 
  10 chr10_18700815     ZBoe    T    G        1      2        2 
  10 chr10_18700815     ZGre    T    G        0      0        2 
  10 chr10_18700815     ZHar    T    G        0      0        2 
  10 chr10_18700815   Sample    T    G        0      0        2 
  10 chr10_18733853     AAsi    C    G        0      0        2 
  10 chr10_18733853     AKia    C    G        0      0        2 
  10 chr10_18733853     AOna    C    G        0      0        2 
  10 chr10_18733853     ASom    C    G        0      0        2 
  10 chr10_18733853     HCab    C    G        1      2        2 
  10 chr10_18733853     HPrz    C    G        1      2        2 
  10 chr10_18733853     ZBoe    C    G        0      0        2 
  10 chr10_18733853     ZGre    C    G        0      0        2 
  10 chr10_18733853     ZHar    C    G        0      0        2 
  10 chr10_18733853   Sample    C    G        0      0        2 
  10 chr10_18760601     AAsi    G    C        0      0        2 
  10 chr10_18760601     AKia    G    C        0      0        2 
  10 chr10_18760601     AOna    G    C        0      0        2 
  10 chr10_18760601     ASom    G    C        0      0        2 
  10 chr10_18760601     HCab    G    C        1      2        2 
  10 chr10_18760601     HPrz    G    C        1      2        2 
  10 chr10_18760601     ZBoe    G    C        0      0        2 
  10 chr10_18760601     ZGre    G    C        0      0        2 
  10 chr10_18760601     ZHar    G    C        0      0        2 
  10 chr10_18760601   Sample    G    C        0      0        2 
  10 chr10_18766029     AAsi    C    G        0      0        2 
  10 chr10_18766029     AKia    C    G        0      0        2 
  10 chr10_18766029     AOna    C    G        0      0        2 
  10 chr10_18766029     ASom    C    G        0      0        2 
  10 chr10_18766029     HCab    C    G        0      0        2 
  10 chr10_18766029     HPrz    C    G        0      0        2 
  10 chr10_18766029     ZBoe    C    G      0.5      1        2 
  10 chr10_18766029     ZGre    C    G        0      0        2 
  10 chr10_18766029     ZHar    C    G        0      0        2 
  10 chr10_18766029   Sample    C    G        0      0        2 
  10 chr10_18772713     AAsi    A    C        0      0        2 
  10 chr10_18772713     AKia    A    C        0      0        2 
  10 chr10_18772713     AOna    A    C        0      0        2 
  10 chr10_18772713     ASom    A    C        0      0        2 
  10 chr10_18772713     HCab    A    C        1      2        2 
  10 chr10_18772713     HPrz    A    C        1      2        2 
  10 chr10_18772713     ZBoe    A    C        0      0        2 
  10 chr10_18772713     ZGre    A    C        0      0        2 
  10 chr10_18772713     ZHar    A    C        0      0        2 
  10 chr10_18772713   Sample    A    C        0      0        2 
  10 chr10_18779562     AAsi    C    A        0      0        2 
  10 chr10_18779562     AKia    C    A        1      2        2 
  10 chr10_18779562     AOna    C    A        0      0        2 
  10 chr10_18779562     ASom    C    A        0      0        2 
  10 chr10_18779562     HCab    C    A        0      0        2 
  10 chr10_18779562     HPrz    C    A        0      0        2 
  10 chr10_18779562     ZBoe    C    A        0      0        2 
  10 chr10_18779562     ZGre    C    A        0      0        2 
  10 chr10_18779562     ZHar    C    A        0      0        2 
  10 chr10_18779562   Sample    C    A        0      0        2 
  10 chr10_18815886     AAsi    G    C        0      0        2 
  10 chr10_18815886     AKia    G    C        0      0        2 
  10 chr10_18815886     AOna    G    C        0      0        2 
  10 chr10_18815886     ASom    G    C        0      0        2 
  10 chr10_18815886     HCab    G    C        0      0        2 
  10 chr10_18815886     HPrz    G    C        0      0        2 
  10 chr10_18815886     ZBoe    G    C        0      0        2 
  10 chr10_18815886     ZGre    G    C        1      2        2 
  10 chr10_18815886     ZHar    G    C        0      0        2 
  10 chr10_18815886   Sample    G    C        0      0        2 
  10 chr10_18818566     AAsi    C    A        0      0        2 
  10 chr10_18818566     AKia    C    A        0      0        2 
  10 chr10_18818566     AOna    C    A        0      0        2 
  10 chr10_18818566     ASom    C    A        0      0        2 
  10 chr10_18818566     HCab    C    A        0      0        2 
  10 chr10_18818566     HPrz    C    A        0      0        2 
  10 chr10_18818566     ZBoe    C    A        1      2        2 
  10 chr10_18818566     ZGre    C    A        1      2        2 
  10 chr10_18818566     ZHar    C    A        1      2        2 
  10 chr10_18818566   Sample    C    A        0      0        2 
  10 chr10_18819676     AAsi    G    T        0      0        2 
  10 chr10_18819676     AKia    G    T        0      0        2 
  10 chr10_18819676     AOna    G    T        0      0        2 
  10 chr10_18819676     ASom    G    T        0      0        2 
  10 chr10_18819676     HCab    G    T        0      0        2 
  10 chr10_18819676     HPrz    G    T        0      0        2 
  10 chr10_18819676     ZBoe    G    T        0      0        2 
  10 chr10_18819676     ZGre    G    T        1      2        2 
  10 chr10_18819676     ZHar    G    T        0      0        2 
  10 chr10_18819676   Sample    G    T        0      0        2 
  10 chr10_18820250     AAsi    T    G        0      0        2 
  10 chr10_18820250     AKia    T    G        0      0        2 
  10 chr10_18820250     AOna    T    G        0      0        2 
  10 chr10_18820250     ASom    T    G        0      0        2 
  10 chr10_18820250     HCab    T    G        0      0        2 
  10 chr10_18820250     HPrz    T    G        0      0        2 
  10 chr10_18820250     ZBoe    T    G      0.5      1        2 
  10 chr10_18820250     ZGre    T    G        0      0        2 
  10 chr10_18820250     ZHar    T    G        0      0        2 
  10 chr10_18820250   Sample    T    G        0      0        2 
  10 chr10_18827868     AAsi    G    C        0      0        2 
  10 chr10_18827868     AKia    G    C        0      0        2 
  10 chr10_18827868     AOna    G    C        0      0        2 
  10 chr10_18827868     ASom    G    C        1      2        2 
  10 chr10_18827868     HCab    G    C        0      0        2 
  10 chr10_18827868     HPrz    G    C        0      0        2 
  10 chr10_18827868     ZBoe    G    C        0      0        2 
  10 chr10_18827868     ZGre    G    C        0      0        2 
  10 chr10_18827868     ZHar    G    C        0      0        2 
  10 chr10_18827868   Sample    G    C        0      0        2 
  10 chr10_18870914     AAsi    T    G        0      0        2 
  10 chr10_18870914     AKia    T    G      0.5      1        2 
  10 chr10_18870914     AOna    T    G        0      0        2 
  10 chr10_18870914     ASom    T    G        0      0        2 
  10 chr10_18870914     HCab    T    G        0      0        2 
  10 chr10_18870914     HPrz    T    G        0      0        2 
  10 chr10_18870914     ZBoe    T    G        0      0        2 
  10 chr10_18870914     ZGre    T    G        0      0        2 
  10 chr10_18870914     ZHar    T    G        0      0        2 
  10 chr10_18870914   Sample    T    G        0      0        2 
  10 chr10_18873195     AAsi    G    T        0      0        2 
  10 chr10_18873195     AKia    G    T        0      0        2 
  10 chr10_18873195     AOna    G    T        0      0        2 
  10 chr10_18873195     ASom    G    T        0      0        2 
  10 chr10_18873195     HCab    G    T        0      0        2 
  10 chr10_18873195     HPrz    G    T      0.5      1        2 
  10 chr10_18873195     ZBoe    G    T        0      0        2 
  10 chr10_18873195     ZGre    G    T        0      0        2 
  10 chr10_18873195     ZHar    G    T        0      0        2 
  10 chr10_18873195   Sample    G    T        0      0        2 
  10 chr10_18879687     AAsi    T    G        0      0        2 
  10 chr10_18879687     AKia    T    G        0      0        2 
  10 chr10_18879687     AOna    T    G        0      0        2 
  10 chr10_18879687     ASom    T    G        0      0        2 
  10 chr10_18879687     HCab    T    G        0      0        2 
  10 chr10_18879687     HPrz    T    G        1      2        2 
  10 chr10_18879687     ZBoe    T    G        0      0        2 
  10 chr10_18879687     ZGre    T    G        0      0        2 
  10 chr10_18879687     ZHar    T    G        0      0        2 
  10 chr10_18879687   Sample    T    G        0      0        2 
  10 chr10_18883461     AAsi    G    T        0      0        2 
  10 chr10_18883461     AKia    G    T        0      0        2 
  10 chr10_18883461     AOna    G    T        0      0        2 
  10 chr10_18883461     ASom    G    T        0      0        2 
  10 chr10_18883461     HCab    G    T        0      0        2 
  10 chr10_18883461     HPrz    G    T      0.5      1        2 
  10 chr10_18883461     ZBoe    G    T        0      0        2 
  10 chr10_18883461     ZGre    G    T        0      0        2 
  10 chr10_18883461     ZHar    G    T        0      0        2 
  10 chr10_18883461   Sample    G    T        0      0        2 
  10 chr10_18892730     AAsi    T    A        0      0        2 
  10 chr10_18892730     AKia    T    A        1      2        2 
  10 chr10_18892730     AOna    T    A      0.5      1        2 
  10 chr10_18892730     ASom    T    A        0      0        2 
  10 chr10_18892730     HCab    T    A        0      0        2 
  10 chr10_18892730     HPrz    T    A        0      0        2 
  10 chr10_18892730     ZBoe    T    A        0      0        2 
  10 chr10_18892730     ZGre    T    A        0      0        2 
  10 chr10_18892730     ZHar    T    A        0      0        2 
  10 chr10_18892730   Sample    T    A        0      0        2 
  10 chr10_18893981     AAsi    G    C      0.5      1        2 
  10 chr10_18893981     AKia    G    C        0      0        2 
  10 chr10_18893981     AOna    G    C        0      0        2 
  10 chr10_18893981     ASom    G    C        1      2        2 
  10 chr10_18893981     HCab    G    C        0      0        2 
  10 chr10_18893981     HPrz    G    C        0      0        2 
  10 chr10_18893981     ZBoe    G    C        0      0        2 
  10 chr10_18893981     ZGre    G    C        0      0        2 
  10 chr10_18893981     ZHar    G    C        0      0        2 
  10 chr10_18893981   Sample    G    C        1      2        2 
  10 chr10_18897792     AAsi    C    G        0      0        2 
  10 chr10_18897792     AKia    C    G        0      0        2 
  10 chr10_18897792     AOna    C    G        0      0        2 
  10 chr10_18897792     ASom    C    G        0      0        2 
  10 chr10_18897792     HCab    C    G        0      0        2 
  10 chr10_18897792     HPrz    C    G        0      0        2 
  10 chr10_18897792     ZBoe    C    G        0      0        2 
  10 chr10_18897792     ZGre    C    G        0      0        2 
  10 chr10_18897792     ZHar    C    G      0.5      1        2 
  10 chr10_18897792   Sample    C    G        0      0        2 
  10 chr10_18911051     AAsi    C    G      0.5      1        2 
  10 chr10_18911051     AKia    C    G        0      0        2 
  10 chr10_18911051     AOna    C    G        0      0        2 
  10 chr10_18911051     ASom    C    G        1      2        2 
  10 chr10_18911051     HCab    C    G        0      0        2 
  10 chr10_18911051     HPrz    C    G        0      0        2 
  10 chr10_18911051     ZBoe    C    G        0      0        2 
  10 chr10_18911051     ZGre    C    G        0      0        2 
  10 chr10_18911051     ZHar    C    G        0      0        2 
  10 chr10_18911051   Sample    C    G        0      0        2 
  10 chr10_18924514     AAsi    A    T        0      0        2 
  10 chr10_18924514     AKia    A    T        0      0        2 
  10 chr10_18924514     AOna    A    T        0      0        2 
  10 chr10_18924514     ASom    A    T        0      0        2 
  10 chr10_18924514     HCab    A    T      0.5      1        2 
  10 chr10_18924514     HPrz    A    T        0      0        2 
  10 chr10_18924514     ZBoe    A    T        0      0        2 
  10 chr10_18924514     ZGre    A    T        0      0        2 
  10 chr10_18924514     ZHar    A    T        0      0        2 
  10 chr10_18924514   Sample    A    T        0      0        2 
  10 chr10_18931779     AAsi    G    C        0      0        2 
  10 chr10_18931779     AKia    G    C        1      2        2 
  10 chr10_18931779     AOna    G    C        0      0        2 
  10 chr10_18931779     ASom    G    C        0      0        2 
  10 chr10_18931779     HCab    G    C        0      0        2 
  10 chr10_18931779     HPrz    G    C        0      0        2 
  10 chr10_18931779     ZBoe    G    C        0      0        2 
  10 chr10_18931779     ZGre    G    C        0      0        2 
  10 chr10_18931779     ZHar    G    C        0      0        2 
  10 chr10_18931779   Sample    G    C        0      0        2 
  10 chr10_18940754     AAsi    C    A        0      0        2 
  10 chr10_18940754     AKia    C    A        0      0        2 
  10 chr10_18940754     AOna    C    A        0      0        2 
  10 chr10_18940754     ASom    C    A        0      0        2 
  10 chr10_18940754     HCab    C    A        1      2        2 
  10 chr10_18940754     HPrz    C    A        1      2        2 
  10 chr10_18940754     ZBoe    C    A        0      0        2 
  10 chr10_18940754     ZGre    C    A        0      0        2 
  10 chr10_18940754     ZHar    C    A        0      0        2 
  10 chr10_18940754   Sample    C    A        0      0        2 
  10 chr10_18956321     AAsi    T    G        0      0        2 
  10 chr10_18956321     AKia    T    G        0      0        2 
  10 chr10_18956321     AOna    T    G        0      0        2 
  10 chr10_18956321     ASom    T    G        0      0        2 
  10 chr10_18956321     HCab    T    G        0      0        2 
  10 chr10_18956321     HPrz    T    G        0      0        2 
  10 chr10_18956321     ZBoe    T    G        0      0        2 
  10 chr10_18956321     ZGre    T    G        0      0        2 
  10 chr10_18956321     ZHar    T    G        1      2        2 
  10 chr10_18956321   Sample    T    G        0      0        2 
  10 chr10_18962064     AAsi    C    G        0      0        2 
  10 chr10_18962064     AKia    C    G        0      0        2 
  10 chr10_18962064     AOna    C    G        0      0        2 
  10 chr10_18962064     ASom    C    G        0      0        2 
  10 chr10_18962064     HCab    C    G        0      0        2 
  10 chr10_18962064     HPrz    C    G        0      0        2 
  10 chr10_18962064     ZBoe    C    G        1      2        2 
  10 chr10_18962064     ZGre    C    G        1      2        2 
  10 chr10_18962064     ZHar    C    G        1      2        2 
  10 chr10_18962064   Sample    C    G        0      0        2 
  10 chr10_18992632     AAsi    A    T        0      0        2 
  10 chr10_18992632     AKia    A    T        0      0        2 
  10 chr10_18992632     AOna    A    T        0      0        2 
  10 chr10_18992632     ASom    A    T        0      0        2 
  10 chr10_18992632     HCab    A    T        1      2        2 
  10 chr10_18992632     HPrz    A    T        1      2        2 
  10 chr10_18992632     ZBoe    A    T        0      0        2 
  10 chr10_18992632     ZGre    A    T        0      0        2 
  10 chr10_18992632     ZHar    A    T        0      0        2 
  10 chr10_18992632   Sample    A    T        0      0        2 
  10 chr10_18996359     AAsi    C    A        0      0        2 
  10 chr10_18996359     AKia    C    A        0      0        2 
  10 chr10_18996359     AOna    C    A        0      0        2 
  10 chr10_18996359     ASom    C    A        1      2        2 
  10 chr10_18996359     HCab    C    A        0      0        2 
  10 chr10_18996359     HPrz    C    A        0      0        2 
  10 chr10_18996359     ZBoe    C    A        0      0        2 
  10 chr10_18996359     ZGre    C    A        0      0        2 
  10 chr10_18996359     ZHar    C    A        0      0        2 
  10 chr10_18996359   Sample    C    A        0      0        2 
  10 chr10_19009103     AAsi    A    C        0      0        2 
  10 chr10_19009103     AKia    A    C      0.5      1        2 
  10 chr10_19009103     AOna    A    C        0      0        2 
  10 chr10_19009103     ASom    A    C        0      0        2 
  10 chr10_19009103     HCab    A    C        0      0        2 
  10 chr10_19009103     HPrz    A    C        0      0        2 
  10 chr10_19009103     ZBoe    A    C        0      0        2 
  10 chr10_19009103     ZGre    A    C        0      0        2 
  10 chr10_19009103     ZHar    A    C        0      0        2 
  10 chr10_19009103   Sample    A    C        0      0        2 
  10 chr10_19122139     AAsi    A    T        0      0        2 
  10 chr10_19122139     AKia    A    T        0      0        2 
  10 chr10_19122139     AOna    A    T        0      0        2 
  10 chr10_19122139     ASom    A    T        0      0        2 
  10 chr10_19122139     HCab    A    T        1      2        2 
  10 chr10_19122139     HPrz    A    T        1      2        2 
  10 chr10_19122139     ZBoe    A    T        0      0        2 
  10 chr10_19122139     ZGre    A    T        0      0        2 
  10 chr10_19122139     ZHar    A    T        0      0        2 
  10 chr10_19122139   Sample    A    T        0      0        2 
  10 chr10_19150899     AAsi    A    T        0      0        2 
  10 chr10_19150899     AKia    A    T        0      0        2 
  10 chr10_19150899     AOna    A    T        0      0        2 
  10 chr10_19150899     ASom    A    T        0      0        2 
  10 chr10_19150899     HCab    A    T        1      2        2 
  10 chr10_19150899     HPrz    A    T        1      2        2 
  10 chr10_19150899     ZBoe    A    T        0      0        2 
  10 chr10_19150899     ZGre    A    T        0      0        2 
  10 chr10_19150899     ZHar    A    T        0      0        2 
  10 chr10_19150899   Sample    A    T        0      0        2 
  10 chr10_19168086     AAsi    C    G        1      2        2 
  10 chr10_19168086     AKia    C    G        0      0        2 
  10 chr10_19168086     AOna    C    G        0      0        2 
  10 chr10_19168086     ASom    C    G        1      2        2 
  10 chr10_19168086     HCab    C    G        0      0        2 
  10 chr10_19168086     HPrz    C    G        0      0        2 
  10 chr10_19168086     ZBoe    C    G        0      0        2 
  10 chr10_19168086     ZGre    C    G        0      0        2 
  10 chr10_19168086     ZHar    C    G        0      0        2 
  10 chr10_19168086   Sample    C    G        1      2        2 
  10 chr10_19224040     AAsi    T    G        0      0        2 
  10 chr10_19224040     AKia    T    G      0.5      1        2 
  10 chr10_19224040     AOna    T    G        0      0        2 
  10 chr10_19224040     ASom    T    G        0      0        2 
  10 chr10_19224040     HCab    T    G        0      0        2 
  10 chr10_19224040     HPrz    T    G        0      0        2 
  10 chr10_19224040     ZBoe    T    G        0      0        2 
  10 chr10_19224040     ZGre    T    G        0      0        2 
  10 chr10_19224040     ZHar    T    G        0      0        2 
  10 chr10_19224040   Sample    T    G        0      0        2 
  10 chr10_19229494     AAsi    G    C        0      0        2 
  10 chr10_19229494     AKia    G    C        0      0        2 
  10 chr10_19229494     AOna    G    C        0      0        2 
  10 chr10_19229494     ASom    G    C        0      0        2 
  10 chr10_19229494     HCab    G    C        1      2        2 
  10 chr10_19229494     HPrz    G    C        1      2        2 
  10 chr10_19229494     ZBoe    G    C        0      0        2 
  10 chr10_19229494     ZGre    G    C        0      0        2 
  10 chr10_19229494     ZHar    G    C        0      0        2 
  10 chr10_19229494   Sample    G    C        0      0        2 
  10 chr10_19242495     AAsi    C    G        0      0        2 
  10 chr10_19242495     AKia    C    G        0      0        2 
  10 chr10_19242495     AOna    C    G        0      0        2 
  10 chr10_19242495     ASom    C    G        0      0        2 
  10 chr10_19242495     HCab    C    G        0      0        2 
  10 chr10_19242495     HPrz    C    G        0      0        2 
  10 chr10_19242495     ZBoe    C    G        0      0        2 
  10 chr10_19242495     ZGre    C    G        0      0        2 
  10 chr10_19242495     ZHar    C    G        1      2        2 
  10 chr10_19242495   Sample    C    G        0      0        2 
  10 chr10_19246066     AAsi    T    G        0      0        2 
  10 chr10_19246066     AKia    T    G        0      0        2 
  10 chr10_19246066     AOna    T    G        0      0        2 
  10 chr10_19246066     ASom    T    G        0      0        2 
  10 chr10_19246066     HCab    T    G        1      2        2 
  10 chr10_19246066     HPrz    T    G        1      2        2 
  10 chr10_19246066     ZBoe    T    G        0      0        2 
  10 chr10_19246066     ZGre    T    G        0      0        2 
  10 chr10_19246066     ZHar    T    G        0      0        2 
  10 chr10_19246066   Sample    T    G        0      0        2 
  10 chr10_19275675     AAsi    C    A        1      2        2 
  10 chr10_19275675     AKia    C    A        0      0        2 
  10 chr10_19275675     AOna    C    A        0      0        2 
  10 chr10_19275675     ASom    C    A        1      2        2 
  10 chr10_19275675     HCab    C    A        0      0        2 
  10 chr10_19275675     HPrz    C    A        0      0        2 
  10 chr10_19275675     ZBoe    C    A        0      0        2 
  10 chr10_19275675     ZGre    C    A        0      0        2 
  10 chr10_19275675     ZHar    C    A        0      0        2 
  10 chr10_19275675   Sample    C    A        1      2        2 
  10 chr10_19311995     AAsi    C    G        0      0        2 
  10 chr10_19311995     AKia    C    G        0      0        2 
  10 chr10_19311995     AOna    C    G        0      0        2 
  10 chr10_19311995     ASom    C    G        1      2        2 
  10 chr10_19311995     HCab    C    G        0      0        2 
  10 chr10_19311995     HPrz    C    G        0      0        2 
  10 chr10_19311995     ZBoe    C    G        0      0        2 
  10 chr10_19311995     ZGre    C    G        0      0        2 
  10 chr10_19311995     ZHar    C    G        0      0        2 
  10 chr10_19311995   Sample    C    G        0      0        2 
  10 chr10_19327557     AAsi    G    C        0      0        2 
  10 chr10_19327557     AKia    G    C        0      0        2 
  10 chr10_19327557     AOna    G    C        0      0        2 
  10 chr10_19327557     ASom    G    C        0      0        2 
  10 chr10_19327557     HCab    G    C        1      2        2 
  10 chr10_19327557     HPrz    G    C        1      2        2 
  10 chr10_19327557     ZBoe    G    C        0      0        2 
  10 chr10_19327557     ZGre    G    C        0      0        2 
  10 chr10_19327557     ZHar    G    C        0      0        2 
  10 chr10_19327557   Sample    G    C        0      0        2 
  10 chr10_19425371     AAsi    C    G        0      0        2 
  10 chr10_19425371     AKia    C    G        0      0        2 
  10 chr10_19425371     AOna    C    G        0      0        2 
  10 chr10_19425371     ASom    C    G        0      0        2 
  10 chr10_19425371     HCab    C    G        0      0        2 
  10 chr10_19425371     HPrz    C    G        0      0        2 
  10 chr10_19425371     ZBoe    C    G        1      2        2 
  10 chr10_19425371     ZGre    C    G        0      0        2 
  10 chr10_19425371     ZHar    C    G        0      0        2 
  10 chr10_19425371   Sample    C    G        0      0        2 
  10 chr10_19446203     AAsi    G    C        0      0        2 
  10 chr10_19446203     AKia    G    C        0      0        2 
  10 chr10_19446203     AOna    G    C        0      0        2 
  10 chr10_19446203     ASom    G    C        0      0        2 
  10 chr10_19446203     HCab    G    C        0      0        2 
  10 chr10_19446203     HPrz    G    C        0      0        2 
  10 chr10_19446203     ZBoe    G    C        0      0        2 
  10 chr10_19446203     ZGre    G    C        0      0        2 
  10 chr10_19446203     ZHar    G    C        1      2        2 
  10 chr10_19446203   Sample    G    C        0      0        2 
  10 chr10_19451847     AAsi    A    C        0      0        2 
  10 chr10_19451847     AKia    A    C        1      2        2 
  10 chr10_19451847     AOna    A    C        0      0        2 
  10 chr10_19451847     ASom    A    C        0      0        2 
  10 chr10_19451847     HCab    A    C        0      0        2 
  10 chr10_19451847     HPrz    A    C        0      0        2 
  10 chr10_19451847     ZBoe    A    C        0      0        2 
  10 chr10_19451847     ZGre    A    C        0      0        2 
  10 chr10_19451847     ZHar    A    C        0      0        2 
  10 chr10_19451847   Sample    A    C        0      0        2 
  10 chr10_19455060     AAsi    C    A        0      0        2 
  10 chr10_19455060     AKia    C    A        0      0        2 
  10 chr10_19455060     AOna    C    A        0      0        2 
  10 chr10_19455060     ASom    C    A        0      0        2 
  10 chr10_19455060     HCab    C    A        1      2        2 
  10 chr10_19455060     HPrz    C    A        1      2        2 
  10 chr10_19455060     ZBoe    C    A        0      0        2 
  10 chr10_19455060     ZGre    C    A        0      0        2 
  10 chr10_19455060     ZHar    C    A        0      0        2 
  10 chr10_19455060   Sample    C    A        0      0        2 
  10 chr10_19494535     AAsi    C    A        0      0        2 
  10 chr10_19494535     AKia    C    A        0      0        2 
  10 chr10_19494535     AOna    C    A        0      0        2 
  10 chr10_19494535     ASom    C    A        0      0        2 
  10 chr10_19494535     HCab    C    A        0      0        2 
  10 chr10_19494535     HPrz    C    A        0      0        2 
  10 chr10_19494535     ZBoe    C    A      0.5      1        2 
  10 chr10_19494535     ZGre    C    A        0      0        2 
  10 chr10_19494535     ZHar    C    A        0      0        2 
  10 chr10_19494535   Sample    C    A        0      0        2 
  10 chr10_19541393     AAsi    T    A        0      0        2 
  10 chr10_19541393     AKia    T    A        0      0        2 
  10 chr10_19541393     AOna    T    A        0      0        2 
  10 chr10_19541393     ASom    T    A        0      0        2 
  10 chr10_19541393     HCab    T    A        1      2        2 
  10 chr10_19541393     HPrz    T    A        1      2        2 
  10 chr10_19541393     ZBoe    T    A        0      0        2 
  10 chr10_19541393     ZGre    T    A        0      0        2 
  10 chr10_19541393     ZHar    T    A        0      0        2 
  10 chr10_19541393   Sample    T    A        0      0        2 
  10 chr10_19543675     AAsi    G    C        0      0        2 
  10 chr10_19543675     AKia    G    C        0      0        2 
  10 chr10_19543675     AOna    G    C        0      0        2 
  10 chr10_19543675     ASom    G    C        0      0        2 
  10 chr10_19543675     HCab    G    C      0.5      1        2 
  10 chr10_19543675     HPrz    G    C        0      0        2 
  10 chr10_19543675     ZBoe    G    C        0      0        2 
  10 chr10_19543675     ZGre    G    C        0      0        2 
  10 chr10_19543675     ZHar    G    C        0      0        2 
  10 chr10_19543675   Sample    G    C        0      0        2 
  10 chr10_19555866     AAsi    A    C        0      0        2 
  10 chr10_19555866     AKia    A    C        0      0        2 
  10 chr10_19555866     AOna    A    C        0      0        2 
  10 chr10_19555866     ASom    A    C        0      0        2 
  10 chr10_19555866     HCab    A    C        0      0        2 
  10 chr10_19555866     HPrz    A    C        0      0        2 
  10 chr10_19555866     ZBoe    A    C        0      0        2 
  10 chr10_19555866     ZGre    A    C        0      0        2 
  10 chr10_19555866     ZHar    A    C        1      2        2 
  10 chr10_19555866   Sample    A    C        0      0        2 
  10 chr10_19571715     AAsi    C    A        0      0        2 
  10 chr10_19571715     AKia    C    A      0.5      1        2 
  10 chr10_19571715     AOna    C    A        0      0        2 
  10 chr10_19571715     ASom    C    A        0      0        2 
  10 chr10_19571715     HCab    C    A        0      0        2 
  10 chr10_19571715     HPrz    C    A        0      0        2 
  10 chr10_19571715     ZBoe    C    A        0      0        2 
  10 chr10_19571715     ZGre    C    A        0      0        2 
  10 chr10_19571715     ZHar    C    A        0      0        2 
  10 chr10_19571715   Sample    C    A        0      0        2 
  10 chr10_19599127     AAsi    T    A        0      0        2 
  10 chr10_19599127     AKia    T    A        0      0        2 
  10 chr10_19599127     AOna    T    A        0      0        2 
  10 chr10_19599127     ASom    T    A        0      0        2 
  10 chr10_19599127     HCab    T    A        1      2        2 
  10 chr10_19599127     HPrz    T    A        1      2        2 
  10 chr10_19599127     ZBoe    T    A        0      0        2 
  10 chr10_19599127     ZGre    T    A        0      0        2 
  10 chr10_19599127     ZHar    T    A        0      0        2 
  10 chr10_19599127   Sample    T    A        0      0        2 
  10 chr10_19660829     AAsi    C    A        0      0        2 
  10 chr10_19660829     AKia    C    A        0      0        2 
  10 chr10_19660829     AOna    C    A        0      0        2 
  10 chr10_19660829     ASom    C    A        0      0        2 
  10 chr10_19660829     HCab    C    A        1      2        2 
  10 chr10_19660829     HPrz    C    A        1      2        2 
  10 chr10_19660829     ZBoe    C    A        0      0        2 
  10 chr10_19660829     ZGre    C    A        0      0        2 
  10 chr10_19660829     ZHar    C    A        0      0        2 
  10 chr10_19660829   Sample    C    A        0      0        2 
  10 chr10_19663572     AAsi    A    C      0.5      1        2 
  10 chr10_19663572     AKia    A    C        0      0        2 
  10 chr10_19663572     AOna    A    C        0      0        2 
  10 chr10_19663572     ASom    A    C        0      0        2 
  10 chr10_19663572     HCab    A    C        0      0        2 
  10 chr10_19663572     HPrz    A    C        0      0        2 
  10 chr10_19663572     ZBoe    A    C        0      0        2 
  10 chr10_19663572     ZGre    A    C        0      0        2 
  10 chr10_19663572     ZHar    A    C        0      0        2 
  10 chr10_19663572   Sample    A    C        0      0        2 
  10 chr10_19664823     AAsi    A    C        0      0        2 
  10 chr10_19664823     AKia    A    C        0      0        2 
  10 chr10_19664823     AOna    A    C        0      0        2 
  10 chr10_19664823     ASom    A    C        0      0        2 
  10 chr10_19664823     HCab    A    C      0.5      1        2 
  10 chr10_19664823     HPrz    A    C      0.5      1        2 
  10 chr10_19664823     ZBoe    A    C        0      0        2 
  10 chr10_19664823     ZGre    A    C        0      0        2 
  10 chr10_19664823     ZHar    A    C        0      0        2 
  10 chr10_19664823   Sample    A    C        0      0        2 
  10 chr10_19665863     AAsi    C    G        0      0        2 
  10 chr10_19665863     AKia    C    G        0      0        2 
  10 chr10_19665863     AOna    C    G        0      0        2 
  10 chr10_19665863     ASom    C    G        0      0        2 
  10 chr10_19665863     HCab    C    G        0      0        2 
  10 chr10_19665863     HPrz    C    G        0      0        2 
  10 chr10_19665863     ZBoe    C    G      0.5      1        2 
  10 chr10_19665863     ZGre    C    G        0      0        2 
  10 chr10_19665863     ZHar    C    G        0      0        2 
  10 chr10_19665863   Sample    C    G        0      0        2 
  10 chr10_19671301     AAsi    A    C        0      0        2 
  10 chr10_19671301     AKia    A    C        0      0        2 
  10 chr10_19671301     AOna    A    C        0      0        2 
  10 chr10_19671301     ASom    A    C        0      0        2 
  10 chr10_19671301     HCab    A    C        0      0        2 
  10 chr10_19671301     HPrz    A    C        0      0        2 
  10 chr10_19671301     ZBoe    A    C        0      0        2 
  10 chr10_19671301     ZGre    A    C        0      0        2 
  10 chr10_19671301     ZHar    A    C      0.5      1        2 
  10 chr10_19671301   Sample    A    C        0      0        2 
  10 chr10_19675603     AAsi    G    T      0.5      1        2 
  10 chr10_19675603     AKia    G    T        0      0        2 
  10 chr10_19675603     AOna    G    T        0      0        2 
  10 chr10_19675603     ASom    G    T        0      0        2 
  10 chr10_19675603     HCab    G    T        0      0        2 
  10 chr10_19675603     HPrz    G    T        0      0        2 
  10 chr10_19675603     ZBoe    G    T        0      0        2 
  10 chr10_19675603     ZGre    G    T        0      0        2 
  10 chr10_19675603     ZHar    G    T        0      0        2 
  10 chr10_19675603   Sample    G    T        0      0        2 
  10 chr10_19685225     AAsi    T    G        0      0        2 
  10 chr10_19685225     AKia    T    G        0      0        2 
  10 chr10_19685225     AOna    T    G        0      0        2 
  10 chr10_19685225     ASom    T    G        0      0        2 
  10 chr10_19685225     HCab    T    G        1      2        2 
  10 chr10_19685225     HPrz    T    G        1      2        2 
  10 chr10_19685225     ZBoe    T    G        0      0        2 
  10 chr10_19685225     ZGre    T    G        0      0        2 
  10 chr10_19685225     ZHar    T    G        0      0        2 
  10 chr10_19685225   Sample    T    G        0      0        2 
  10 chr10_19691571     AAsi    C    G        0      0        2 
  10 chr10_19691571     AKia    C    G        0      0        2 
  10 chr10_19691571     AOna    C    G        0      0        2 
  10 chr10_19691571     ASom    C    G        0      0        2 
  10 chr10_19691571     HCab    C    G        1      2        2 
  10 chr10_19691571     HPrz    C    G        1      2        2 
  10 chr10_19691571     ZBoe    C    G        0      0        2 
  10 chr10_19691571     ZGre    C    G        0      0        2 
  10 chr10_19691571     ZHar    C    G        0      0        2 
  10 chr10_19691571   Sample    C    G        0      0        2 
  10 chr10_19701311     AAsi    T    G        0      0        2 
  10 chr10_19701311     AKia    T    G        0      0        2 
  10 chr10_19701311     AOna    T    G        0      0        2 
  10 chr10_19701311     ASom    T    G        0      0        2 
  10 chr10_19701311     HCab    T    G        0      0        2 
  10 chr10_19701311     HPrz    T    G        0      0        2 
  10 chr10_19701311     ZBoe    T    G      0.5      1        2 
  10 chr10_19701311     ZGre    T    G        0      0        2 
  10 chr10_19701311     ZHar    T    G        0      0        2 
  10 chr10_19701311   Sample    T    G        0      0        2 
  10 chr10_19720944     AAsi    T    G        0      0        2 
  10 chr10_19720944     AKia    T    G        0      0        2 
  10 chr10_19720944     AOna    T    G        0      0        2 
  10 chr10_19720944     ASom    T    G        0      0        2 
  10 chr10_19720944     HCab    T    G        0      0        2 
  10 chr10_19720944     HPrz    T    G        0      0        2 
  10 chr10_19720944     ZBoe    T    G        0      0        2 
  10 chr10_19720944     ZGre    T    G        1      2        2 
  10 chr10_19720944     ZHar    T    G        0      0        2 
  10 chr10_19720944   Sample    T    G        0      0        2 
  10 chr10_19727622     AAsi    G    C        0      0        2 
  10 chr10_19727622     AKia    G    C        0      0        2 
  10 chr10_19727622     AOna    G    C        0      0        2 
  10 chr10_19727622     ASom    G    C        1      2        2 
  10 chr10_19727622     HCab    G    C        0      0        2 
  10 chr10_19727622     HPrz    G    C        0      0        2 
  10 chr10_19727622     ZBoe    G    C        0      0        2 
  10 chr10_19727622     ZGre    G    C        0      0        2 
  10 chr10_19727622     ZHar    G    C        0      0        2 
  10 chr10_19727622   Sample    G    C        0      0        2 
  10 chr10_19747908     AAsi    A    C        0      0        2 
  10 chr10_19747908     AKia    A    C        0      0        2 
  10 chr10_19747908     AOna    A    C        0      0        2 
  10 chr10_19747908     ASom    A    C        0      0        2 
  10 chr10_19747908     HCab    A    C        0      0        2 
  10 chr10_19747908     HPrz    A    C        0      0        2 
  10 chr10_19747908     ZBoe    A    C        0      0        2 
  10 chr10_19747908     ZGre    A    C        1      2        2 
  10 chr10_19747908     ZHar    A    C        0      0        2 
  10 chr10_19747908   Sample    A    C        0      0        2 
  10 chr10_19813179     AAsi    C    A        0      0        2 
  10 chr10_19813179     AKia    C    A        0      0        2 
  10 chr10_19813179     AOna    C    A        0      0        2 
  10 chr10_19813179     ASom    C    A        0      0        2 
  10 chr10_19813179     HCab    C    A        0      0        2 
  10 chr10_19813179     HPrz    C    A        0      0        2 
  10 chr10_19813179     ZBoe    C    A        0      0        2 
  10 chr10_19813179     ZGre    C    A        0      0        2 
  10 chr10_19813179     ZHar    C    A        1      2        2 
  10 chr10_19813179   Sample    C    A        0      0        2 
  10 chr10_19814481     AAsi    T    G        0      0        2 
  10 chr10_19814481     AKia    T    G        0      0        2 
  10 chr10_19814481     AOna    T    G        0      0        2 
  10 chr10_19814481     ASom    T    G        0      0        2 
  10 chr10_19814481     HCab    T    G        0      0        2 
  10 chr10_19814481     HPrz    T    G        0      0        2 
  10 chr10_19814481     ZBoe    T    G        0      0        2 
  10 chr10_19814481     ZGre    T    G        0      0        2 
  10 chr10_19814481     ZHar    T    G        1      2        2 
  10 chr10_19814481   Sample    T    G        0      0        2 
  10 chr10_19871071     AAsi    A    T        0      0        2 
  10 chr10_19871071     AKia    A    T        0      0        2 
  10 chr10_19871071     AOna    A    T        1      2        2 
  10 chr10_19871071     ASom    A    T        0      0        2 
  10 chr10_19871071     HCab    A    T        0      0        2 
  10 chr10_19871071     HPrz    A    T        0      0        2 
  10 chr10_19871071     ZBoe    A    T        1      2        2 
  10 chr10_19871071     ZGre    A    T        1      2        2 
  10 chr10_19871071     ZHar    A    T        1      2        2 
  10 chr10_19871071   Sample    A    T        0      0        2 
  10 chr10_19871180     AAsi    G    C        0      0        2 
  10 chr10_19871180     AKia    G    C      0.5      1        2 
  10 chr10_19871180     AOna    G    C        0      0        2 
  10 chr10_19871180     ASom    G    C        0      0        2 
  10 chr10_19871180     HCab    G    C        0      0        2 
  10 chr10_19871180     HPrz    G    C        0      0        2 
  10 chr10_19871180     ZBoe    G    C        0      0        2 
  10 chr10_19871180     ZGre    G    C        0      0        2 
  10 chr10_19871180     ZHar    G    C        0      0        2 
  10 chr10_19871180   Sample    G    C        0      0        2 
  10 chr10_19889240     AAsi    G    C        0      0        2 
  10 chr10_19889240     AKia    G    C      0.5      1        2 
  10 chr10_19889240     AOna    G    C        0      0        2 
  10 chr10_19889240     ASom    G    C        0      0        2 
  10 chr10_19889240     HCab    G    C        0      0        2 
  10 chr10_19889240     HPrz    G    C        0      0        2 
  10 chr10_19889240     ZBoe    G    C        0      0        2 
  10 chr10_19889240     ZGre    G    C        0      0        2 
  10 chr10_19889240     ZHar    G    C        0      0        2 
  10 chr10_19889240   Sample    G    C        0      0        2 
  10 chr10_19988206     AAsi    C    G        0      0        2 
  10 chr10_19988206     AKia    C    G        0      0        2 
  10 chr10_19988206     AOna    C    G        0      0        2 
  10 chr10_19988206     ASom    C    G        1      2        2 
  10 chr10_19988206     HCab    C    G        0      0        2 
  10 chr10_19988206     HPrz    C    G        0      0        2 
  10 chr10_19988206     ZBoe    C    G        0      0        2 
  10 chr10_19988206     ZGre    C    G        0      0        2 
  10 chr10_19988206     ZHar    C    G        0      0        2 
  10 chr10_19988206   Sample    C    G        0      0        2 
  10 chr10_20022272     AAsi    C    G        0      0        2 
  10 chr10_20022272     AKia    C    G        0      0        2 
  10 chr10_20022272     AOna    C    G        0      0        2 
  10 chr10_20022272     ASom    C    G        0      0        2 
  10 chr10_20022272     HCab    C    G        0      0        2 
  10 chr10_20022272     HPrz    C    G        0      0        2 
  10 chr10_20022272     ZBoe    C    G        0      0        2 
  10 chr10_20022272     ZGre    C    G        1      2        2 
  10 chr10_20022272     ZHar    C    G        0      0        2 
  10 chr10_20022272   Sample    C    G        0      0        2 
  10 chr10_20036343     AAsi    A    T        0      0        2 
  10 chr10_20036343     AKia    A    T        0      0        2 
  10 chr10_20036343     AOna    A    T        0      0        2 
  10 chr10_20036343     ASom    A    T        0      0        2 
  10 chr10_20036343     HCab    A    T        1      2        2 
  10 chr10_20036343     HPrz    A    T        1      2        2 
  10 chr10_20036343     ZBoe    A    T        0      0        2 
  10 chr10_20036343     ZGre    A    T        0      0        2 
  10 chr10_20036343     ZHar    A    T        0      0        2 
  10 chr10_20036343   Sample    A    T        0      0        2 
  10 chr10_20079629     AAsi    A    C        0      0        2 
  10 chr10_20079629     AKia    A    C        0      0        2 
  10 chr10_20079629     AOna    A    C        0      0        2 
  10 chr10_20079629     ASom    A    C        0      0        2 
  10 chr10_20079629     HCab    A    C        0      0        2 
  10 chr10_20079629     HPrz    A    C        0      0        2 
  10 chr10_20079629     ZBoe    A    C        0      0        2 
  10 chr10_20079629     ZGre    A    C        1      2        2 
  10 chr10_20079629     ZHar    A    C        0      0        2 
  10 chr10_20079629   Sample    A    C        0      0        2 
  10 chr10_20081198     AAsi    T    A        0      0        2 
  10 chr10_20081198     AKia    T    A        0      0        2 
  10 chr10_20081198     AOna    T    A        0      0        2 
  10 chr10_20081198     ASom    T    A        0      0        2 
  10 chr10_20081198     HCab    T    A        1      2        2 
  10 chr10_20081198     HPrz    T    A        1      2        2 
  10 chr10_20081198     ZBoe    T    A        0      0        2 
  10 chr10_20081198     ZGre    T    A        0      0        2 
  10 chr10_20081198     ZHar    T    A        0      0        2 
  10 chr10_20081198   Sample    T    A        0      0        2 
  10 chr10_20088424     AAsi    C    G        0      0        2 
  10 chr10_20088424     AKia    C    G        0      0        2 
  10 chr10_20088424     AOna    C    G        0      0        2 
  10 chr10_20088424     ASom    C    G        0      0        2 
  10 chr10_20088424     HCab    C    G        1      2        2 
  10 chr10_20088424     HPrz    C    G        1      2        2 
  10 chr10_20088424     ZBoe    C    G        0      0        2 
  10 chr10_20088424     ZGre    C    G        0      0        2 
  10 chr10_20088424     ZHar    C    G        0      0        2 
  10 chr10_20088424   Sample    C    G        0      0        2 
  10 chr10_20137887     AAsi    A    C        1      2        2 
  10 chr10_20137887     AKia    A    C        0      0        2 
  10 chr10_20137887     AOna    A    C        0      0        2 
  10 chr10_20137887     ASom    A    C        1      2        2 
  10 chr10_20137887     HCab    A    C        0      0        2 
  10 chr10_20137887     HPrz    A    C        0      0        2 
  10 chr10_20137887     ZBoe    A    C        0      0        2 
  10 chr10_20137887     ZGre    A    C        0      0        2 
  10 chr10_20137887     ZHar    A    C        0      0        2 
  10 chr10_20137887   Sample    A    C        1      2        2 
  10 chr10_20155866     AAsi    T    G        0      0        2 
  10 chr10_20155866     AKia    T    G        0      0        2 
  10 chr10_20155866     AOna    T    G        0      0        2 
  10 chr10_20155866     ASom    T    G        0      0        2 
  10 chr10_20155866     HCab    T    G        0      0        2 
  10 chr10_20155866     HPrz    T    G        0      0        2 
  10 chr10_20155866     ZBoe    T    G      0.5      1        2 
  10 chr10_20155866     ZGre    T    G        0      0        2 
  10 chr10_20155866     ZHar    T    G        0      0        2 
  10 chr10_20155866   Sample    T    G        0      0        2 
  10 chr10_20164404     AAsi    A    C      0.5      1        2 
  10 chr10_20164404     AKia    A    C        0      0        2 
  10 chr10_20164404     AOna    A    C        0      0        2 
  10 chr10_20164404     ASom    A    C        0      0        2 
  10 chr10_20164404     HCab    A    C        0      0        2 
  10 chr10_20164404     HPrz    A    C        0      0        2 
  10 chr10_20164404     ZBoe    A    C        0      0        2 
  10 chr10_20164404     ZGre    A    C        0      0        2 
  10 chr10_20164404     ZHar    A    C        0      0        2 
  10 chr10_20164404   Sample    A    C        0      0        2 
  10 chr10_20164541     AAsi    C    A        0      0        2 
  10 chr10_20164541     AKia    C    A        0      0        2 
  10 chr10_20164541     AOna    C    A        0      0        2 
  10 chr10_20164541     ASom    C    A        0      0        2 
  10 chr10_20164541     HCab    C    A        1      2        2 
  10 chr10_20164541     HPrz    C    A        1      2        2 
  10 chr10_20164541     ZBoe    C    A        0      0        2 
  10 chr10_20164541     ZGre    C    A        0      0        2 
  10 chr10_20164541     ZHar    C    A        0      0        2 
  10 chr10_20164541   Sample    C    A        0      0        2 
  10 chr10_20202325     AAsi    C    G        0      0        2 
  10 chr10_20202325     AKia    C    G        0      0        2 
  10 chr10_20202325     AOna    C    G        0      0        2 
  10 chr10_20202325     ASom    C    G        1      2        2 
  10 chr10_20202325     HCab    C    G        0      0        2 
  10 chr10_20202325     HPrz    C    G        0      0        2 
  10 chr10_20202325     ZBoe    C    G        0      0        2 
  10 chr10_20202325     ZGre    C    G        0      0        2 
  10 chr10_20202325     ZHar    C    G        0      0        2 
  10 chr10_20202325   Sample    C    G        0      0        2 
  10 chr10_20203376     AAsi    C    A        0      0        2 
  10 chr10_20203376     AKia    C    A        0      0        2 
  10 chr10_20203376     AOna    C    A        0      0        2 
  10 chr10_20203376     ASom    C    A        0      0        2 
  10 chr10_20203376     HCab    C    A        1      2        2 
  10 chr10_20203376     HPrz    C    A        1      2        2 
  10 chr10_20203376     ZBoe    C    A        0      0        2 
  10 chr10_20203376     ZGre    C    A        0      0        2 
  10 chr10_20203376     ZHar    C    A        0      0        2 
  10 chr10_20203376   Sample    C    A        0      0        2 
  10 chr10_20205307     AAsi    C    G        0      0        2 
  10 chr10_20205307     AKia    C    G        0      0        2 
  10 chr10_20205307     AOna    C    G        0      0        2 
  10 chr10_20205307     ASom    C    G        0      0        2 
  10 chr10_20205307     HCab    C    G        1      2        2 
  10 chr10_20205307     HPrz    C    G        1      2        2 
  10 chr10_20205307     ZBoe    C    G        0      0        2 
  10 chr10_20205307     ZGre    C    G        0      0        2 
  10 chr10_20205307     ZHar    C    G        0      0        2 
  10 chr10_20205307   Sample    C    G        0      0        2 
  10 chr10_20215565     AAsi    A    C        0      0        2 
  10 chr10_20215565     AKia    A    C        0      0        2 
  10 chr10_20215565     AOna    A    C        0      0        2 
  10 chr10_20215565     ASom    A    C        0      0        2 
  10 chr10_20215565     HCab    A    C        1      2        2 
  10 chr10_20215565     HPrz    A    C        1      2        2 
  10 chr10_20215565     ZBoe    A    C        0      0        2 
  10 chr10_20215565     ZGre    A    C        0      0        2 
  10 chr10_20215565     ZHar    A    C        0      0        2 
  10 chr10_20215565   Sample    A    C        0      0        2 
  10 chr10_20223151     AAsi    T    G        0      0        2 
  10 chr10_20223151     AKia    T    G        0      0        2 
  10 chr10_20223151     AOna    T    G        0      0        2 
  10 chr10_20223151     ASom    T    G      0.5      1        2 
  10 chr10_20223151     HCab    T    G        0      0        2 
  10 chr10_20223151     HPrz    T    G        0      0        2 
  10 chr10_20223151     ZBoe    T    G        0      0        2 
  10 chr10_20223151     ZGre    T    G        0      0        2 
  10 chr10_20223151     ZHar    T    G        0      0        2 
  10 chr10_20223151   Sample    T    G        0      0        2 
  10 chr10_20241499     AAsi    T    A      0.5      1        2 
  10 chr10_20241499     AKia    T    A        0      0        2 
  10 chr10_20241499     AOna    T    A        0      0        2 
  10 chr10_20241499     ASom    T    A        0      0        2 
  10 chr10_20241499     HCab    T    A        0      0        2 
  10 chr10_20241499     HPrz    T    A        0      0        2 
  10 chr10_20241499     ZBoe    T    A        0      0        2 
  10 chr10_20241499     ZGre    T    A        0      0        2 
  10 chr10_20241499     ZHar    T    A        0      0        2 
  10 chr10_20241499   Sample    T    A        0      0        2 
  10 chr10_20243236     AAsi    C    G        0      0        2 
  10 chr10_20243236     AKia    C    G        0      0        2 
  10 chr10_20243236     AOna    C    G        0      0        2 
  10 chr10_20243236     ASom    C    G        0      0        2 
  10 chr10_20243236     HCab    C    G        1      2        2 
  10 chr10_20243236     HPrz    C    G        1      2        2 
  10 chr10_20243236     ZBoe    C    G        0      0        2 
  10 chr10_20243236     ZGre    C    G        0      0        2 
  10 chr10_20243236     ZHar    C    G        0      0        2 
  10 chr10_20243236   Sample    C    G        0      0        2 
  10 chr10_20245420     AAsi    A    C        0      0        2 
  10 chr10_20245420     AKia    A    C      0.5      1        2 
  10 chr10_20245420     AOna    A    C        0      0        2 
  10 chr10_20245420     ASom    A    C        0      0        2 
  10 chr10_20245420     HCab    A    C        0      0        2 
  10 chr10_20245420     HPrz    A    C        0      0        2 
  10 chr10_20245420     ZBoe    A    C        0      0        2 
  10 chr10_20245420     ZGre    A    C        0      0        2 
  10 chr10_20245420     ZHar    A    C        0      0        2 
  10 chr10_20245420   Sample    A    C        0      0        2 
  10 chr10_20247641     AAsi    A    C        0      0        2 
  10 chr10_20247641     AKia    A    C      0.5      1        2 
  10 chr10_20247641     AOna    A    C      0.5      1        2 
  10 chr10_20247641     ASom    A    C        0      0        2 
  10 chr10_20247641     HCab    A    C        0      0        2 
  10 chr10_20247641     HPrz    A    C        0      0        2 
  10 chr10_20247641     ZBoe    A    C        0      0        2 
  10 chr10_20247641     ZGre    A    C        0      0        2 
  10 chr10_20247641     ZHar    A    C        0      0        2 
  10 chr10_20247641   Sample    A    C        0      0        2 
  10 chr10_20267146     AAsi    C    G        0      0        2 
  10 chr10_20267146     AKia    C    G        0      0        2 
  10 chr10_20267146     AOna    C    G        0      0        2 
  10 chr10_20267146     ASom    C    G        0      0        2 
  10 chr10_20267146     HCab    C    G        0      0        2 
  10 chr10_20267146     HPrz    C    G        0      0        2 
  10 chr10_20267146     ZBoe    C    G      0.5      1        2 
  10 chr10_20267146     ZGre    C    G        0      0        2 
  10 chr10_20267146     ZHar    C    G        0      0        2 
  10 chr10_20267146   Sample    C    G        0      0        2 
  10 chr10_20272124     AAsi    A    T        0      0        2 
  10 chr10_20272124     AKia    A    T        0      0        2 
  10 chr10_20272124     AOna    A    T        0      0        2 
  10 chr10_20272124     ASom    A    T        0      0        2 
  10 chr10_20272124     HCab    A    T        1      2        2 
  10 chr10_20272124     HPrz    A    T        1      2        2 
  10 chr10_20272124     ZBoe    A    T        0      0        2 
  10 chr10_20272124     ZGre    A    T        0      0        2 
  10 chr10_20272124     ZHar    A    T        0      0        2 
  10 chr10_20272124   Sample    A    T        0      0        2 
  10 chr10_20280682     AAsi    A    C        0      0        2 
  10 chr10_20280682     AKia    A    C        0      0        2 
  10 chr10_20280682     AOna    A    C        0      0        2 
  10 chr10_20280682     ASom    A    C      0.5      1        2 
  10 chr10_20280682     HCab    A    C        0      0        2 
  10 chr10_20280682     HPrz    A    C        0      0        2 
  10 chr10_20280682     ZBoe    A    C        0      0        2 
  10 chr10_20280682     ZGre    A    C        0      0        2 
  10 chr10_20280682     ZHar    A    C        0      0        2 
  10 chr10_20280682   Sample    A    C        0      0        2 
  10 chr10_20283204     AAsi    A    C        0      0        2 
  10 chr10_20283204     AKia    A    C        0      0        2 
  10 chr10_20283204     AOna    A    C        0      0        2 
  10 chr10_20283204     ASom    A    C        0      0        2 
  10 chr10_20283204     HCab    A    C        0      0        2 
  10 chr10_20283204     HPrz    A    C        0      0        2 
  10 chr10_20283204     ZBoe    A    C        0      0        2 
  10 chr10_20283204     ZGre    A    C        0      0        2 
  10 chr10_20283204     ZHar    A    C        1      2        2 
  10 chr10_20283204   Sample    A    C        0      0        2 
  10 chr10_20387651     AAsi    G    C        0      0        2 
  10 chr10_20387651     AKia    G    C        0      0        2 
  10 chr10_20387651     AOna    G    C        0      0        2 
  10 chr10_20387651     ASom    G    C        0      0        2 
  10 chr10_20387651     HCab    G    C        1      2        2 
  10 chr10_20387651     HPrz    G    C        1      2        2 
  10 chr10_20387651     ZBoe    G    C        0      0        2 
  10 chr10_20387651     ZGre    G    C        0      0        2 
  10 chr10_20387651     ZHar    G    C        0      0        2 
  10 chr10_20387651   Sample    G    C        0      0        2 
  10 chr10_20398547     AAsi    A    C        0      0        2 
  10 chr10_20398547     AKia    A    C      0.5      1        2 
  10 chr10_20398547     AOna    A    C        1      2        2 
  10 chr10_20398547     ASom    A    C        0      0        2 
  10 chr10_20398547     HCab    A    C        0      0        2 
  10 chr10_20398547     HPrz    A    C        0      0        2 
  10 chr10_20398547     ZBoe    A    C        0      0        2 
  10 chr10_20398547     ZGre    A    C        0      0        2 
  10 chr10_20398547     ZHar    A    C        0      0        2 
  10 chr10_20398547   Sample    A    C        0      0        2 
  10 chr10_20407838     AAsi    C    G        0      0        2 
  10 chr10_20407838     AKia    C    G        0      0        2 
  10 chr10_20407838     AOna    C    G        0      0        2 
  10 chr10_20407838     ASom    C    G        0      0        2 
  10 chr10_20407838     HCab    C    G        0      0        2 
  10 chr10_20407838     HPrz    C    G        0      0        2 
  10 chr10_20407838     ZBoe    C    G        0      0        2 
  10 chr10_20407838     ZGre    C    G        0      0        2 
  10 chr10_20407838     ZHar    C    G        1      2        2 
  10 chr10_20407838   Sample    C    G        0      0        2 
  10 chr10_20419343     AAsi    A    C        0      0        2 
  10 chr10_20419343     AKia    A    C        0      0        2 
  10 chr10_20419343     AOna    A    C        0      0        2 
  10 chr10_20419343     ASom    A    C        0      0        2 
  10 chr10_20419343     HCab    A    C        1      2        2 
  10 chr10_20419343     HPrz    A    C        1      2        2 
  10 chr10_20419343     ZBoe    A    C        0      0        2 
  10 chr10_20419343     ZGre    A    C        0      0        2 
  10 chr10_20419343     ZHar    A    C        0      0        2 
  10 chr10_20419343   Sample    A    C        0      0        2 
  10 chr10_20428026     AAsi    T    G        0      0        2 
  10 chr10_20428026     AKia    T    G        0      0        2 
  10 chr10_20428026     AOna    T    G      0.5      1        2 
  10 chr10_20428026     ASom    T    G        0      0        2 
  10 chr10_20428026     HCab    T    G        0      0        2 
  10 chr10_20428026     HPrz    T    G        0      0        2 
  10 chr10_20428026     ZBoe    T    G        0      0        2 
  10 chr10_20428026     ZGre    T    G        0      0        2 
  10 chr10_20428026     ZHar    T    G        0      0        2 
  10 chr10_20428026   Sample    T    G        0      0        2 
  10 chr10_20437490     AAsi    C    G        0      0        2 
  10 chr10_20437490     AKia    C    G        0      0        2 
  10 chr10_20437490     AOna    C    G        0      0        2 
  10 chr10_20437490     ASom    C    G        0      0        2 
  10 chr10_20437490     HCab    C    G        1      2        2 
  10 chr10_20437490     HPrz    C    G        1      2        2 
  10 chr10_20437490     ZBoe    C    G        0      0        2 
  10 chr10_20437490     ZGre    C    G        0      0        2 
  10 chr10_20437490     ZHar    C    G        0      0        2 
  10 chr10_20437490   Sample    C    G        0      0        2 
  10 chr10_20464819     AAsi    G    C        0      0        2 
  10 chr10_20464819     AKia    G    C        0      0        2 
  10 chr10_20464819     AOna    G    C        0      0        2 
  10 chr10_20464819     ASom    G    C        0      0        2 
  10 chr10_20464819     HCab    G    C        0      0        2 
  10 chr10_20464819     HPrz    G    C        0      0        2 
  10 chr10_20464819     ZBoe    G    C      0.5      1        2 
  10 chr10_20464819     ZGre    G    C        0      0        2 
  10 chr10_20464819     ZHar    G    C        0      0        2 
  10 chr10_20464819   Sample    G    C        0      0        2 
  10 chr10_20466998     AAsi    G    C        0      0        2 
  10 chr10_20466998     AKia    G    C        0      0        2 
  10 chr10_20466998     AOna    G    C        0      0        2 
  10 chr10_20466998     ASom    G    C        0      0        2 
  10 chr10_20466998     HCab    G    C        0      0        2 
  10 chr10_20466998     HPrz    G    C      0.5      1        2 
  10 chr10_20466998     ZBoe    G    C        0      0        2 
  10 chr10_20466998     ZGre    G    C        0      0        2 
  10 chr10_20466998     ZHar    G    C        0      0        2 
  10 chr10_20466998   Sample    G    C        0      0        2 
  10 chr10_20479871     AAsi    A    C        0      0        2 
  10 chr10_20479871     AKia    A    C        0      0        2 
  10 chr10_20479871     AOna    A    C        0      0        2 
  10 chr10_20479871     ASom    A    C        0      0        2 
  10 chr10_20479871     HCab    A    C        1      2        2 
  10 chr10_20479871     HPrz    A    C        1      2        2 
  10 chr10_20479871     ZBoe    A    C        0      0        2 
  10 chr10_20479871     ZGre    A    C        0      0        2 
  10 chr10_20479871     ZHar    A    C        0      0        2 
  10 chr10_20479871   Sample    A    C        0      0        2 
  10 chr10_20483476     AAsi    T    G        0      0        2 
  10 chr10_20483476     AKia    T    G        0      0        2 
  10 chr10_20483476     AOna    T    G        0      0        2 
  10 chr10_20483476     ASom    T    G        0      0        2 
  10 chr10_20483476     HCab    T    G        0      0        2 
  10 chr10_20483476     HPrz    T    G        0      0        2 
  10 chr10_20483476     ZBoe    T    G        1      2        2 
  10 chr10_20483476     ZGre    T    G        1      2        2 
  10 chr10_20483476     ZHar    T    G        0      0        2 
  10 chr10_20483476   Sample    T    G        0      0        2 
  10 chr10_20486321     AAsi    C    G        0      0        2 
  10 chr10_20486321     AKia    C    G        0      0        2 
  10 chr10_20486321     AOna    C    G        0      0        2 
  10 chr10_20486321     ASom    C    G        0      0        2 
  10 chr10_20486321     HCab    C    G        0      0        2 
  10 chr10_20486321     HPrz    C    G        0      0        2 
  10 chr10_20486321     ZBoe    C    G        0      0        2 
  10 chr10_20486321     ZGre    C    G        0      0        2 
  10 chr10_20486321     ZHar    C    G        1      2        2 
  10 chr10_20486321   Sample    C    G        0      0        2 
  10 chr10_20495181     AAsi    G    T        0      0        2 
  10 chr10_20495181     AKia    G    T        0      0        2 
  10 chr10_20495181     AOna    G    T      0.5      1        2 
  10 chr10_20495181     ASom    G    T        0      0        2 
  10 chr10_20495181     HCab    G    T        0      0        2 
  10 chr10_20495181     HPrz    G    T        0      0        2 
  10 chr10_20495181     ZBoe    G    T        0      0        2 
  10 chr10_20495181     ZGre    G    T        0      0        2 
  10 chr10_20495181     ZHar    G    T        0      0        2 
  10 chr10_20495181   Sample    G    T        0      0        2 
  10 chr10_20520760     AAsi    C    A        0      0        2 
  10 chr10_20520760     AKia    C    A        0      0        2 
  10 chr10_20520760     AOna    C    A        0      0        2 
  10 chr10_20520760     ASom    C    A        0      0        2 
  10 chr10_20520760     HCab    C    A        0      0        2 
  10 chr10_20520760     HPrz    C    A        0      0        2 
  10 chr10_20520760     ZBoe    C    A        1      2        2 
  10 chr10_20520760     ZGre    C    A        0      0        2 
  10 chr10_20520760     ZHar    C    A        0      0        2 
  10 chr10_20520760   Sample    C    A        0      0        2 
  10 chr10_20522446     AAsi    G    T        0      0        2 
  10 chr10_20522446     AKia    G    T        0      0        2 
  10 chr10_20522446     AOna    G    T        0      0        2 
  10 chr10_20522446     ASom    G    T        0      0        2 
  10 chr10_20522446     HCab    G    T        0      0        2 
  10 chr10_20522446     HPrz    G    T        0      0        2 
  10 chr10_20522446     ZBoe    G    T        0      0        2 
  10 chr10_20522446     ZGre    G    T        0      0        2 
  10 chr10_20522446     ZHar    G    T        1      2        2 
  10 chr10_20522446   Sample    G    T        0      0        2 
  10 chr10_20535770     AAsi    A    C        0      0        2 
  10 chr10_20535770     AKia    A    C      0.5      1        2 
  10 chr10_20535770     AOna    A    C        0      0        2 
  10 chr10_20535770     ASom    A    C        0      0        2 
  10 chr10_20535770     HCab    A    C        0      0        2 
  10 chr10_20535770     HPrz    A    C        0      0        2 
  10 chr10_20535770     ZBoe    A    C        1      2        2 
  10 chr10_20535770     ZGre    A    C        1      2        2 
  10 chr10_20535770     ZHar    A    C        1      2        2 
  10 chr10_20535770   Sample    A    C        0      0        2 
  10 chr10_20548094     AAsi    A    C        0      0        2 
  10 chr10_20548094     AKia    A    C        1      2        2 
  10 chr10_20548094     AOna    A    C      0.5      1        2 
  10 chr10_20548094     ASom    A    C        0      0        2 
  10 chr10_20548094     HCab    A    C        0      0        2 
  10 chr10_20548094     HPrz    A    C        0      0        2 
  10 chr10_20548094     ZBoe    A    C        0      0        2 
  10 chr10_20548094     ZGre    A    C        0      0        2 
  10 chr10_20548094     ZHar    A    C        0      0        2 
  10 chr10_20548094   Sample    A    C        0      0        2 
  10 chr10_20576513     AAsi    A    T        0      0        2 
  10 chr10_20576513     AKia    A    T        0      0        2 
  10 chr10_20576513     AOna    A    T      0.5      1        2 
  10 chr10_20576513     ASom    A    T        0      0        2 
  10 chr10_20576513     HCab    A    T        0      0        2 
  10 chr10_20576513     HPrz    A    T        0      0        2 
  10 chr10_20576513     ZBoe    A    T        0      0        2 
  10 chr10_20576513     ZGre    A    T        0      0        2 
  10 chr10_20576513     ZHar    A    T        0      0        2 
  10 chr10_20576513   Sample    A    T        0      0        2 
  10 chr10_20576522     AAsi    T    G        0      0        2 
  10 chr10_20576522     AKia    T    G        0      0        2 
  10 chr10_20576522     AOna    T    G        0      0        2 
  10 chr10_20576522     ASom    T    G        0      0        2 
  10 chr10_20576522     HCab    T    G      0.5      1        2 
  10 chr10_20576522     HPrz    T    G      0.5      1        2 
  10 chr10_20576522     ZBoe    T    G        0      0        2 
  10 chr10_20576522     ZGre    T    G        0      0        2 
  10 chr10_20576522     ZHar    T    G        0      0        2 
  10 chr10_20576522   Sample    T    G        0      0        2 
  10 chr10_20590811     AAsi    G    T        0      0        2 
  10 chr10_20590811     AKia    G    T        0      0        2 
  10 chr10_20590811     AOna    G    T        0      0        2 
  10 chr10_20590811     ASom    G    T        0      0        2 
  10 chr10_20590811     HCab    G    T        0      0        2 
  10 chr10_20590811     HPrz    G    T        0      0        2 
  10 chr10_20590811     ZBoe    G    T      0.5      1        2 
  10 chr10_20590811     ZGre    G    T        0      0        2 
  10 chr10_20590811     ZHar    G    T        0      0        2 
  10 chr10_20590811   Sample    G    T        0      0        2 
  10 chr10_20593728     AAsi    T    G        0      0        2 
  10 chr10_20593728     AKia    T    G        0      0        2 
  10 chr10_20593728     AOna    T    G      0.5      1        2 
  10 chr10_20593728     ASom    T    G        0      0        2 
  10 chr10_20593728     HCab    T    G        0      0        2 
  10 chr10_20593728     HPrz    T    G        0      0        2 
  10 chr10_20593728     ZBoe    T    G        0      0        2 
  10 chr10_20593728     ZGre    T    G        0      0        2 
  10 chr10_20593728     ZHar    T    G        0      0        2 
  10 chr10_20593728   Sample    T    G        0      0        2 
  10 chr10_20593784     AAsi    A    C        0      0        2 
  10 chr10_20593784     AKia    A    C        1      2        2 
  10 chr10_20593784     AOna    A    C      0.5      1        2 
  10 chr10_20593784     ASom    A    C        0      0        2 
  10 chr10_20593784     HCab    A    C        0      0        2 
  10 chr10_20593784     HPrz    A    C        0      0        2 
  10 chr10_20593784     ZBoe    A    C        0      0        2 
  10 chr10_20593784     ZGre    A    C        0      0        2 
  10 chr10_20593784     ZHar    A    C        0      0        2 
  10 chr10_20593784   Sample    A    C        0      0        2 
  10 chr10_20599228     AAsi    A    C        0      0        2 
  10 chr10_20599228     AKia    A    C        1      2        2 
  10 chr10_20599228     AOna    A    C        0      0        2 
  10 chr10_20599228     ASom    A    C        0      0        2 
  10 chr10_20599228     HCab    A    C        0      0        2 
  10 chr10_20599228     HPrz    A    C        0      0        2 
  10 chr10_20599228     ZBoe    A    C        0      0        2 
  10 chr10_20599228     ZGre    A    C        0      0        2 
  10 chr10_20599228     ZHar    A    C        0      0        2 
  10 chr10_20599228   Sample    A    C        0      0        2 
  10 chr10_20609105     AAsi    C    G        1      2        2 
  10 chr10_20609105     AKia    C    G        0      0        2 
  10 chr10_20609105     AOna    C    G        0      0        2 
  10 chr10_20609105     ASom    C    G        0      0        2 
  10 chr10_20609105     HCab    C    G        0      0        2 
  10 chr10_20609105     HPrz    C    G        0      0        2 
  10 chr10_20609105     ZBoe    C    G        0      0        2 
  10 chr10_20609105     ZGre    C    G        0      0        2 
  10 chr10_20609105     ZHar    C    G        0      0        2 
  10 chr10_20609105   Sample    C    G        0      0        2 
  10 chr10_20613406     AAsi    A    C        0      0        2 
  10 chr10_20613406     AKia    A    C      0.5      1        2 
  10 chr10_20613406     AOna    A    C        0      0        2 
  10 chr10_20613406     ASom    A    C        0      0        2 
  10 chr10_20613406     HCab    A    C        0      0        2 
  10 chr10_20613406     HPrz    A    C        0      0        2 
  10 chr10_20613406     ZBoe    A    C        0      0        2 
  10 chr10_20613406     ZGre    A    C        0      0        2 
  10 chr10_20613406     ZHar    A    C        0      0        2 
  10 chr10_20613406   Sample    A    C        0      0        2 
  10 chr10_20623137     AAsi    T    A        0      0        2 
  10 chr10_20623137     AKia    T    A        0      0        2 
  10 chr10_20623137     AOna    T    A        0      0        2 
  10 chr10_20623137     ASom    T    A        0      0        2 
  10 chr10_20623137     HCab    T    A        1      2        2 
  10 chr10_20623137     HPrz    T    A        1      2        2 
  10 chr10_20623137     ZBoe    T    A        0      0        2 
  10 chr10_20623137     ZGre    T    A        0      0        2 
  10 chr10_20623137     ZHar    T    A        0      0        2 
  10 chr10_20623137   Sample    T    A        0      0        2 
  10 chr10_20626899     AAsi    A    T        0      0        2 
  10 chr10_20626899     AKia    A    T        0      0        2 
  10 chr10_20626899     AOna    A    T        0      0        2 
  10 chr10_20626899     ASom    A    T        0      0        2 
  10 chr10_20626899     HCab    A    T        0      0        2 
  10 chr10_20626899     HPrz    A    T        0      0        2 
  10 chr10_20626899     ZBoe    A    T      0.5      1        2 
  10 chr10_20626899     ZGre    A    T        0      0        2 
  10 chr10_20626899     ZHar    A    T        0      0        2 
  10 chr10_20626899   Sample    A    T        0      0        2 
  10 chr10_20631311     AAsi    A    C        0      0        2 
  10 chr10_20631311     AKia    A    C        0      0        2 
  10 chr10_20631311     AOna    A    C        0      0        2 
  10 chr10_20631311     ASom    A    C        0      0        2 
  10 chr10_20631311     HCab    A    C        0      0        2 
  10 chr10_20631311     HPrz    A    C      0.5      1        2 
  10 chr10_20631311     ZBoe    A    C        0      0        2 
  10 chr10_20631311     ZGre    A    C        0      0        2 
  10 chr10_20631311     ZHar    A    C        0      0        2 
  10 chr10_20631311   Sample    A    C        0      0        2 
  10 chr10_20632121     AAsi    T    G        0      0        2 
  10 chr10_20632121     AKia    T    G        0      0        2 
  10 chr10_20632121     AOna    T    G        0      0        2 
  10 chr10_20632121     ASom    T    G        0      0        2 
  10 chr10_20632121     HCab    T    G        0      0        2 
  10 chr10_20632121     HPrz    T    G        0      0        2 
  10 chr10_20632121     ZBoe    T    G      0.5      1        2 
  10 chr10_20632121     ZGre    T    G        0      0        2 
  10 chr10_20632121     ZHar    T    G        0      0        2 
  10 chr10_20632121   Sample    T    G        0      0        2 
  10 chr10_20659933     AAsi    A    C        0      0        2 
  10 chr10_20659933     AKia    A    C        0      0        2 
  10 chr10_20659933     AOna    A    C      0.5      1        2 
  10 chr10_20659933     ASom    A    C        0      0        2 
  10 chr10_20659933     HCab    A    C        0      0        2 
  10 chr10_20659933     HPrz    A    C        0      0        2 
  10 chr10_20659933     ZBoe    A    C        0      0        2 
  10 chr10_20659933     ZGre    A    C        0      0        2 
  10 chr10_20659933     ZHar    A    C        0      0        2 
  10 chr10_20659933   Sample    A    C        0      0        2 
  10 chr10_20663388     AAsi    A    C        0      0        2 
  10 chr10_20663388     AKia    A    C        0      0        2 
  10 chr10_20663388     AOna    A    C        0      0        2 
  10 chr10_20663388     ASom    A    C        0      0        2 
  10 chr10_20663388     HCab    A    C        0      0        2 
  10 chr10_20663388     HPrz    A    C        0      0        2 
  10 chr10_20663388     ZBoe    A    C        0      0        2 
  10 chr10_20663388     ZGre    A    C        0      0        2 
  10 chr10_20663388     ZHar    A    C        1      2        2 
  10 chr10_20663388   Sample    A    C        0      0        2 
  10 chr10_20666501     AAsi    A    C        0      0        2 
  10 chr10_20666501     AKia    A    C        0      0        2 
  10 chr10_20666501     AOna    A    C        0      0        2 
  10 chr10_20666501     ASom    A    C        0      0        2 
  10 chr10_20666501     HCab    A    C        1      2        2 
  10 chr10_20666501     HPrz    A    C        1      2        2 
  10 chr10_20666501     ZBoe    A    C        0      0        2 
  10 chr10_20666501     ZGre    A    C        0      0        2 
  10 chr10_20666501     ZHar    A    C        0      0        2 
  10 chr10_20666501   Sample    A    C        0      0        2 
  10 chr10_20706945     AAsi    A    C        0      0        2 
  10 chr10_20706945     AKia    A    C        0      0        2 
  10 chr10_20706945     AOna    A    C        0      0        2 
  10 chr10_20706945     ASom    A    C        0      0        2 
  10 chr10_20706945     HCab    A    C        0      0        2 
  10 chr10_20706945     HPrz    A    C        1      2        2 
  10 chr10_20706945     ZBoe    A    C        0      0        2 
  10 chr10_20706945     ZGre    A    C        0      0        2 
  10 chr10_20706945     ZHar    A    C        0      0        2 
  10 chr10_20706945   Sample    A    C        0      0        2 
  10 chr10_20738698     AAsi    G    C        0      0        2 
  10 chr10_20738698     AKia    G    C        0      0        2 
  10 chr10_20738698     AOna    G    C        0      0        2 
  10 chr10_20738698     ASom    G    C        0      0        2 
  10 chr10_20738698     HCab    G    C        0      0        2 
  10 chr10_20738698     HPrz    G    C        1      2        2 
  10 chr10_20738698     ZBoe    G    C        0      0        2 
  10 chr10_20738698     ZGre    G    C        0      0        2 
  10 chr10_20738698     ZHar    G    C        0      0        2 
  10 chr10_20738698   Sample    G    C        0      0        2 
  10 chr10_20740195     AAsi    C    G        0      0        2 
  10 chr10_20740195     AKia    C    G        0      0        2 
  10 chr10_20740195     AOna    C    G        0      0        2 
  10 chr10_20740195     ASom    C    G        0      0        2 
  10 chr10_20740195     HCab    C    G        0      0        2 
  10 chr10_20740195     HPrz    C    G        0      0        2 
  10 chr10_20740195     ZBoe    C    G        0      0        2 
  10 chr10_20740195     ZGre    C    G        1      2        2 
  10 chr10_20740195     ZHar    C    G        0      0        2 
  10 chr10_20740195   Sample    C    G        0      0        2 
  10 chr10_20743178     AAsi    A    T        0      0        2 
  10 chr10_20743178     AKia    A    T        0      0        2 
  10 chr10_20743178     AOna    A    T        0      0        2 
  10 chr10_20743178     ASom    A    T        0      0        2 
  10 chr10_20743178     HCab    A    T        0      0        2 
  10 chr10_20743178     HPrz    A    T        0      0        2 
  10 chr10_20743178     ZBoe    A    T      0.5      1        2 
  10 chr10_20743178     ZGre    A    T        0      0        2 
  10 chr10_20743178     ZHar    A    T        0      0        2 
  10 chr10_20743178   Sample    A    T        0      0        2 
  10 chr10_20746426     AAsi    A    C        0      0        2 
  10 chr10_20746426     AKia    A    C        0      0        2 
  10 chr10_20746426     AOna    A    C        0      0        2 
  10 chr10_20746426     ASom    A    C        0      0        2 
  10 chr10_20746426     HCab    A    C        0      0        2 
  10 chr10_20746426     HPrz    A    C        1      2        2 
  10 chr10_20746426     ZBoe    A    C        0      0        2 
  10 chr10_20746426     ZGre    A    C        0      0        2 
  10 chr10_20746426     ZHar    A    C        0      0        2 
  10 chr10_20746426   Sample    A    C        0      0        2 
  10 chr10_20753054     AAsi    T    G        0      0        2 
  10 chr10_20753054     AKia    T    G        0      0        2 
  10 chr10_20753054     AOna    T    G        0      0        2 
  10 chr10_20753054     ASom    T    G        0      0        2 
  10 chr10_20753054     HCab    T    G        1      2        2 
  10 chr10_20753054     HPrz    T    G        1      2        2 
  10 chr10_20753054     ZBoe    T    G        0      0        2 
  10 chr10_20753054     ZGre    T    G        0      0        2 
  10 chr10_20753054     ZHar    T    G        0      0        2 
  10 chr10_20753054   Sample    T    G        0      0        2 
  10 chr10_20775343     AAsi    G    T        0      0        2 
  10 chr10_20775343     AKia    G    T        0      0        2 
  10 chr10_20775343     AOna    G    T        0      0        2 
  10 chr10_20775343     ASom    G    T        0      0        2 
  10 chr10_20775343     HCab    G    T        1      2        2 
  10 chr10_20775343     HPrz    G    T        1      2        2 
  10 chr10_20775343     ZBoe    G    T        0      0        2 
  10 chr10_20775343     ZGre    G    T        0      0        2 
  10 chr10_20775343     ZHar    G    T        0      0        2 
  10 chr10_20775343   Sample    G    T        0      0        2 
  10 chr10_20795444     AAsi    C    A        0      0        2 
  10 chr10_20795444     AKia    C    A      0.5      1        2 
  10 chr10_20795444     AOna    C    A        0      0        2 
  10 chr10_20795444     ASom    C    A        0      0        2 
  10 chr10_20795444     HCab    C    A        0      0        2 
  10 chr10_20795444     HPrz    C    A        0      0        2 
  10 chr10_20795444     ZBoe    C    A        0      0        2 
  10 chr10_20795444     ZGre    C    A        0      0        2 
  10 chr10_20795444     ZHar    C    A        0      0        2 
  10 chr10_20795444   Sample    C    A        0      0        2 
  10 chr10_20801170     AAsi    A    T      0.5      1        2 
  10 chr10_20801170     AKia    A    T        0      0        2 
  10 chr10_20801170     AOna    A    T        0      0        2 
  10 chr10_20801170     ASom    A    T        0      0        2 
  10 chr10_20801170     HCab    A    T        0      0        2 
  10 chr10_20801170     HPrz    A    T        0      0        2 
  10 chr10_20801170     ZBoe    A    T        0      0        2 
  10 chr10_20801170     ZGre    A    T        0      0        2 
  10 chr10_20801170     ZHar    A    T        0      0        2 
  10 chr10_20801170   Sample    A    T        0      0        2 
  10 chr10_20815309     AAsi    A    C        0      0        2 
  10 chr10_20815309     AKia    A    C        0      0        2 
  10 chr10_20815309     AOna    A    C        0      0        2 
  10 chr10_20815309     ASom    A    C        0      0        2 
  10 chr10_20815309     HCab    A    C        0      0        2 
  10 chr10_20815309     HPrz    A    C        0      0        2 
  10 chr10_20815309     ZBoe    A    C      0.5      1        2 
  10 chr10_20815309     ZGre    A    C        0      0        2 
  10 chr10_20815309     ZHar    A    C        0      0        2 
  10 chr10_20815309   Sample    A    C        0      0        2 
  10 chr10_20836247     AAsi    A    T        0      0        2 
  10 chr10_20836247     AKia    A    T        0      0        2 
  10 chr10_20836247     AOna    A    T        0      0        2 
  10 chr10_20836247     ASom    A    T        0      0        2 
  10 chr10_20836247     HCab    A    T        1      2        2 
  10 chr10_20836247     HPrz    A    T        1      2        2 
  10 chr10_20836247     ZBoe    A    T        0      0        2 
  10 chr10_20836247     ZGre    A    T        0      0        2 
  10 chr10_20836247     ZHar    A    T        0      0        2 
  10 chr10_20836247   Sample    A    T        0      0        2 
  10 chr10_20892622     AAsi    T    G        0      0        2 
  10 chr10_20892622     AKia    T    G      0.5      1        2 
  10 chr10_20892622     AOna    T    G        0      0        2 
  10 chr10_20892622     ASom    T    G        0      0        2 
  10 chr10_20892622     HCab    T    G        0      0        2 
  10 chr10_20892622     HPrz    T    G        0      0        2 
  10 chr10_20892622     ZBoe    T    G        0      0        2 
  10 chr10_20892622     ZGre    T    G        0      0        2 
  10 chr10_20892622     ZHar    T    G        0      0        2 
  10 chr10_20892622   Sample    T    G        0      0        2 
  10 chr10_20892895     AAsi    G    C        1      2        2 
  10 chr10_20892895     AKia    G    C        0      0        2 
  10 chr10_20892895     AOna    G    C        0      0        2 
  10 chr10_20892895     ASom    G    C        0      0        2 
  10 chr10_20892895     HCab    G    C        0      0        2 
  10 chr10_20892895     HPrz    G    C        0      0        2 
  10 chr10_20892895     ZBoe    G    C        0      0        2 
  10 chr10_20892895     ZGre    G    C        0      0        2 
  10 chr10_20892895     ZHar    G    C        0      0        2 
  10 chr10_20892895   Sample    G    C        1      2        2 
  10 chr10_20928470     AAsi    G    C        0      0        2 
  10 chr10_20928470     AKia    G    C        0      0        2 
  10 chr10_20928470     AOna    G    C        0      0        2 
  10 chr10_20928470     ASom    G    C        0      0        2 
  10 chr10_20928470     HCab    G    C        0      0        2 
  10 chr10_20928470     HPrz    G    C        0      0        2 
  10 chr10_20928470     ZBoe    G    C        0      0        2 
  10 chr10_20928470     ZGre    G    C        0      0        2 
  10 chr10_20928470     ZHar    G    C      0.5      1        2 
  10 chr10_20928470   Sample    G    C        0      0        2 
  10 chr10_20949790     AAsi    A    C        0      0        2 
  10 chr10_20949790     AKia    A    C        0      0        2 
  10 chr10_20949790     AOna    A    C        0      0        2 
  10 chr10_20949790     ASom    A    C        0      0        2 
  10 chr10_20949790     HCab    A    C        0      0        2 
  10 chr10_20949790     HPrz    A    C        0      0        2 
  10 chr10_20949790     ZBoe    A    C        0      0        2 
  10 chr10_20949790     ZGre    A    C        1      2        2 
  10 chr10_20949790     ZHar    A    C        0      0        2 
  10 chr10_20949790   Sample    A    C        0      0        2 
  10 chr10_20954682     AAsi    A    T        0      0        2 
  10 chr10_20954682     AKia    A    T        0      0        2 
  10 chr10_20954682     AOna    A    T        0      0        2 
  10 chr10_20954682     ASom    A    T        0      0        2 
  10 chr10_20954682     HCab    A    T        0      0        2 
  10 chr10_20954682     HPrz    A    T        0      0        2 
  10 chr10_20954682     ZBoe    A    T      0.5      1        2 
  10 chr10_20954682     ZGre    A    T        0      0        2 
  10 chr10_20954682     ZHar    A    T        0      0        2 
  10 chr10_20954682   Sample    A    T        0      0        2 
  10 chr10_20955035     AAsi    C    G        0      0        2 
  10 chr10_20955035     AKia    C    G        0      0        2 
  10 chr10_20955035     AOna    C    G        0      0        2 
  10 chr10_20955035     ASom    C    G        0      0        2 
  10 chr10_20955035     HCab    C    G        0      0        2 
  10 chr10_20955035     HPrz    C    G        0      0        2 
  10 chr10_20955035     ZBoe    C    G        1      2        2 
  10 chr10_20955035     ZGre    C    G        1      2        2 
  10 chr10_20955035     ZHar    C    G        1      2        2 
  10 chr10_20955035   Sample    C    G        0      0        2 
  10 chr10_21019549     AAsi    C    G        0      0        2 
  10 chr10_21019549     AKia    C    G        0      0        2 
  10 chr10_21019549     AOna    C    G        0      0        2 
  10 chr10_21019549     ASom    C    G        0      0        2 
  10 chr10_21019549     HCab    C    G        0      0        2 
  10 chr10_21019549     HPrz    C    G      0.5      1        2 
  10 chr10_21019549     ZBoe    C    G        0      0        2 
  10 chr10_21019549     ZGre    C    G        0      0        2 
  10 chr10_21019549     ZHar    C    G        0      0        2 
  10 chr10_21019549   Sample    C    G        0      0        2 
  10 chr10_21025805     AAsi    A    C        0      0        2 
  10 chr10_21025805     AKia    A    C        0      0        2 
  10 chr10_21025805     AOna    A    C        0      0        2 
  10 chr10_21025805     ASom    A    C        0      0        2 
  10 chr10_21025805     HCab    A    C        0      0        2 
  10 chr10_21025805     HPrz    A    C        0      0        2 
  10 chr10_21025805     ZBoe    A    C        0      0        2 
  10 chr10_21025805     ZGre    A    C        0      0        2 
  10 chr10_21025805     ZHar    A    C        1      2        2 
  10 chr10_21025805   Sample    A    C        0      0        2 
  10 chr10_21051269     AAsi    C    G        0      0        2 
  10 chr10_21051269     AKia    C    G        1      2        2 
  10 chr10_21051269     AOna    C    G        0      0        2 
  10 chr10_21051269     ASom    C    G        0      0        2 
  10 chr10_21051269     HCab    C    G        0      0        2 
  10 chr10_21051269     HPrz    C    G        0      0        2 
  10 chr10_21051269     ZBoe    C    G        0      0        2 
  10 chr10_21051269     ZGre    C    G        0      0        2 
  10 chr10_21051269     ZHar    C    G        0      0        2 
  10 chr10_21051269   Sample    C    G        0      0        2 
  10 chr10_21113244     AAsi    A    T        0      0        2 
  10 chr10_21113244     AKia    A    T        0      0        2 
  10 chr10_21113244     AOna    A    T        0      0        2 
  10 chr10_21113244     ASom    A    T        0      0        2 
  10 chr10_21113244     HCab    A    T        0      0        2 
  10 chr10_21113244     HPrz    A    T      0.5      1        2 
  10 chr10_21113244     ZBoe    A    T        0      0        2 
  10 chr10_21113244     ZGre    A    T        0      0        2 
  10 chr10_21113244     ZHar    A    T        0      0        2 
  10 chr10_21113244   Sample    A    T        0      0        2 
  10 chr10_21114506     AAsi    G    T        0      0        2 
  10 chr10_21114506     AKia    G    T        0      0        2 
  10 chr10_21114506     AOna    G    T      0.5      1        2 
  10 chr10_21114506     ASom    G    T        0      0        2 
  10 chr10_21114506     HCab    G    T        0      0        2 
  10 chr10_21114506     HPrz    G    T        0      0        2 
  10 chr10_21114506     ZBoe    G    T        0      0        2 
  10 chr10_21114506     ZGre    G    T        0      0        2 
  10 chr10_21114506     ZHar    G    T        0      0        2 
  10 chr10_21114506   Sample    G    T        0      0        2 
  10 chr10_21125122     AAsi    G    T        0      0        2 
  10 chr10_21125122     AKia    G    T        0      0        2 
  10 chr10_21125122     AOna    G    T        0      0        2 
  10 chr10_21125122     ASom    G    T        0      0        2 
  10 chr10_21125122     HCab    G    T        1      2        2 
  10 chr10_21125122     HPrz    G    T        1      2        2 
  10 chr10_21125122     ZBoe    G    T        0      0        2 
  10 chr10_21125122     ZGre    G    T        0      0        2 
  10 chr10_21125122     ZHar    G    T        0      0        2 
  10 chr10_21125122   Sample    G    T        0      0        2 
  10 chr10_21170206     AAsi    A    C        0      0        2 
  10 chr10_21170206     AKia    A    C        0      0        2 
  10 chr10_21170206     AOna    A    C      0.5      1        2 
  10 chr10_21170206     ASom    A    C        0      0        2 
  10 chr10_21170206     HCab    A    C        0      0        2 
  10 chr10_21170206     HPrz    A    C        0      0        2 
  10 chr10_21170206     ZBoe    A    C        0      0        2 
  10 chr10_21170206     ZGre    A    C        0      0        2 
  10 chr10_21170206     ZHar    A    C        0      0        2 
  10 chr10_21170206   Sample    A    C        0      0        2 
  10 chr10_21172487     AAsi    T    G      0.5      1        2 
  10 chr10_21172487     AKia    T    G        0      0        2 
  10 chr10_21172487     AOna    T    G        0      0        2 
  10 chr10_21172487     ASom    T    G        0      0        2 
  10 chr10_21172487     HCab    T    G        1      2        2 
  10 chr10_21172487     HPrz    T    G        1      2        2 
  10 chr10_21172487     ZBoe    T    G      0.5      1        2 
  10 chr10_21172487     ZGre    T    G      0.5      1        2 
  10 chr10_21172487     ZHar    T    G        0      0        2 
  10 chr10_21172487   Sample    T    G        0      0        2 
  10 chr10_21195107     AAsi    C    A        0      0        2 
  10 chr10_21195107     AKia    C    A        0      0        2 
  10 chr10_21195107     AOna    C    A        0      0        2 
  10 chr10_21195107     ASom    C    A        0      0        2 
  10 chr10_21195107     HCab    C    A        0      0        2 
  10 chr10_21195107     HPrz    C    A        0      0        2 
  10 chr10_21195107     ZBoe    C    A        0      0        2 
  10 chr10_21195107     ZGre    C    A        1      2        2 
  10 chr10_21195107     ZHar    C    A        0      0        2 
  10 chr10_21195107   Sample    C    A        0      0        2 
  10 chr10_21202873     AAsi    C    A        0      0        2 
  10 chr10_21202873     AKia    C    A        0      0        2 
  10 chr10_21202873     AOna    C    A        0      0        2 
  10 chr10_21202873     ASom    C    A        0      0        2 
  10 chr10_21202873     HCab    C    A        0      0        2 
  10 chr10_21202873     HPrz    C    A        0      0        2 
  10 chr10_21202873     ZBoe    C    A        1      2        2 
  10 chr10_21202873     ZGre    C    A        0      0        2 
  10 chr10_21202873     ZHar    C    A        0      0        2 
  10 chr10_21202873   Sample    C    A        0      0        2 
  10 chr10_21206617     AAsi    G    C        0      0        2 
  10 chr10_21206617     AKia    G    C        0      0        2 
  10 chr10_21206617     AOna    G    C        0      0        2 
  10 chr10_21206617     ASom    G    C        1      2        2 
  10 chr10_21206617     HCab    G    C        0      0        2 
  10 chr10_21206617     HPrz    G    C        0      0        2 
  10 chr10_21206617     ZBoe    G    C        0      0        2 
  10 chr10_21206617     ZGre    G    C        0      0        2 
  10 chr10_21206617     ZHar    G    C        0      0        2 
  10 chr10_21206617   Sample    G    C        0      0        2 
  10 chr10_21216144     AAsi    G    C        0      0        2 
  10 chr10_21216144     AKia    G    C        1      2        2 
  10 chr10_21216144     AOna    G    C        1      2        2 
  10 chr10_21216144     ASom    G    C        0      0        2 
  10 chr10_21216144     HCab    G    C        0      0        2 
  10 chr10_21216144     HPrz    G    C        0      0        2 
  10 chr10_21216144     ZBoe    G    C        0      0        2 
  10 chr10_21216144     ZGre    G    C        0      0        2 
  10 chr10_21216144     ZHar    G    C        0      0        2 
  10 chr10_21216144   Sample    G    C        0      0        2 
  10 chr10_21218250     AAsi    G    T        0      0        2 
  10 chr10_21218250     AKia    G    T        0      0        2 
  10 chr10_21218250     AOna    G    T      0.5      1        2 
  10 chr10_21218250     ASom    G    T        0      0        2 
  10 chr10_21218250     HCab    G    T        0      0        2 
  10 chr10_21218250     HPrz    G    T        0      0        2 
  10 chr10_21218250     ZBoe    G    T        0      0        2 
  10 chr10_21218250     ZGre    G    T        0      0        2 
  10 chr10_21218250     ZHar    G    T        0      0        2 
  10 chr10_21218250   Sample    G    T        0      0        2 
  10 chr10_21242764     AAsi    C    A        0      0        2 
  10 chr10_21242764     AKia    C    A        1      2        2 
  10 chr10_21242764     AOna    C    A        0      0        2 
  10 chr10_21242764     ASom    C    A        0      0        2 
  10 chr10_21242764     HCab    C    A        0      0        2 
  10 chr10_21242764     HPrz    C    A        0      0        2 
  10 chr10_21242764     ZBoe    C    A        0      0        2 
  10 chr10_21242764     ZGre    C    A        0      0        2 
  10 chr10_21242764     ZHar    C    A        0      0        2 
  10 chr10_21242764   Sample    C    A        0      0        2 
  10 chr10_21243762     AAsi    G    T      0.5      1        2 
  10 chr10_21243762     AKia    G    T        0      0        2 
  10 chr10_21243762     AOna    G    T        0      0        2 
  10 chr10_21243762     ASom    G    T        0      0        2 
  10 chr10_21243762     HCab    G    T        0      0        2 
  10 chr10_21243762     HPrz    G    T        0      0        2 
  10 chr10_21243762     ZBoe    G    T        0      0        2 
  10 chr10_21243762     ZGre    G    T        0      0        2 
  10 chr10_21243762     ZHar    G    T        0      0        2 
  10 chr10_21243762   Sample    G    T        1      2        2 
  10 chr10_21245434     AAsi    T    G        0      0        2 
  10 chr10_21245434     AKia    T    G        0      0        2 
  10 chr10_21245434     AOna    T    G      0.5      1        2 
  10 chr10_21245434     ASom    T    G        0      0        2 
  10 chr10_21245434     HCab    T    G        0      0        2 
  10 chr10_21245434     HPrz    T    G        0      0        2 
  10 chr10_21245434     ZBoe    T    G        0      0        2 
  10 chr10_21245434     ZGre    T    G        0      0        2 
  10 chr10_21245434     ZHar    T    G        0      0        2 
  10 chr10_21245434   Sample    T    G        0      0        2 
  10 chr10_21252319     AAsi    A    C        0      0        2 
  10 chr10_21252319     AKia    A    C        0      0        2 
  10 chr10_21252319     AOna    A    C        1      2        2 
  10 chr10_21252319     ASom    A    C        0      0        2 
  10 chr10_21252319     HCab    A    C        0      0        2 
  10 chr10_21252319     HPrz    A    C        0      0        2 
  10 chr10_21252319     ZBoe    A    C        0      0        2 
  10 chr10_21252319     ZGre    A    C        0      0        2 
  10 chr10_21252319     ZHar    A    C        0      0        2 
  10 chr10_21252319   Sample    A    C        0      0        2 
  10 chr10_21263896     AAsi    C    A        0      0        2 
  10 chr10_21263896     AKia    C    A        0      0        2 
  10 chr10_21263896     AOna    C    A        0      0        2 
  10 chr10_21263896     ASom    C    A        0      0        2 
  10 chr10_21263896     HCab    C    A        0      0        2 
  10 chr10_21263896     HPrz    C    A        1      2        2 
  10 chr10_21263896     ZBoe    C    A        0      0        2 
  10 chr10_21263896     ZGre    C    A        0      0        2 
  10 chr10_21263896     ZHar    C    A        0      0        2 
  10 chr10_21263896   Sample    C    A        0      0        2 
  10 chr10_21275309     AAsi    G    C      0.5      1        2 
  10 chr10_21275309     AKia    G    C        0      0        2 
  10 chr10_21275309     AOna    G    C        0      0        2 
  10 chr10_21275309     ASom    G    C        0      0        2 
  10 chr10_21275309     HCab    G    C        0      0        2 
  10 chr10_21275309     HPrz    G    C        0      0        2 
  10 chr10_21275309     ZBoe    G    C        0      0        2 
  10 chr10_21275309     ZGre    G    C        0      0        2 
  10 chr10_21275309     ZHar    G    C        0      0        2 
  10 chr10_21275309   Sample    G    C        0      0        2 
  10 chr10_21286246     AAsi    A    C        0      0        2 
  10 chr10_21286246     AKia    A    C        0      0        2 
  10 chr10_21286246     AOna    A    C        0      0        2 
  10 chr10_21286246     ASom    A    C        0      0        2 
  10 chr10_21286246     HCab    A    C        0      0        2 
  10 chr10_21286246     HPrz    A    C      0.5      1        2 
  10 chr10_21286246     ZBoe    A    C        0      0        2 
  10 chr10_21286246     ZGre    A    C        0      0        2 
  10 chr10_21286246     ZHar    A    C        0      0        2 
  10 chr10_21286246   Sample    A    C        0      0        2 
  10 chr10_21296600     AAsi    T    G        0      0        2 
  10 chr10_21296600     AKia    T    G        0      0        2 
  10 chr10_21296600     AOna    T    G        0      0        2 
  10 chr10_21296600     ASom    T    G        0      0        2 
  10 chr10_21296600     HCab    T    G        0      0        2 
  10 chr10_21296600     HPrz    T    G        0      0        2 
  10 chr10_21296600     ZBoe    T    G        0      0        2 
  10 chr10_21296600     ZGre    T    G        0      0        2 
  10 chr10_21296600     ZHar    T    G        1      2        2 
  10 chr10_21296600   Sample    T    G        0      0        2 
  10 chr10_21339445     AAsi    A    C        0      0        2 
  10 chr10_21339445     AKia    A    C        0      0        2 
  10 chr10_21339445     AOna    A    C        0      0        2 
  10 chr10_21339445     ASom    A    C        0      0        2 
  10 chr10_21339445     HCab    A    C        0      0        2 
  10 chr10_21339445     HPrz    A    C        0      0        2 
  10 chr10_21339445     ZBoe    A    C        0      0        2 
  10 chr10_21339445     ZGre    A    C        0      0        2 
  10 chr10_21339445     ZHar    A    C        1      2        2 
  10 chr10_21339445   Sample    A    C        0      0        2 
  10 chr10_21376178     AAsi    C    G        0      0        2 
  10 chr10_21376178     AKia    C    G        0      0        2 
  10 chr10_21376178     AOna    C    G        0      0        2 
  10 chr10_21376178     ASom    C    G        0      0        2 
  10 chr10_21376178     HCab    C    G        1      2        2 
  10 chr10_21376178     HPrz    C    G        1      2        2 
  10 chr10_21376178     ZBoe    C    G        0      0        2 
  10 chr10_21376178     ZGre    C    G        0      0        2 
  10 chr10_21376178     ZHar    C    G        0      0        2 
  10 chr10_21376178   Sample    C    G        0      0        2 
  10 chr10_21410800     AAsi    C    G        0      0        2 
  10 chr10_21410800     AKia    C    G        0      0        2 
  10 chr10_21410800     AOna    C    G        0      0        2 
  10 chr10_21410800     ASom    C    G        0      0        2 
  10 chr10_21410800     HCab    C    G        0      0        2 
  10 chr10_21410800     HPrz    C    G      0.5      1        2 
  10 chr10_21410800     ZBoe    C    G        0      0        2 
  10 chr10_21410800     ZGre    C    G        0      0        2 
  10 chr10_21410800     ZHar    C    G        0      0        2 
  10 chr10_21410800   Sample    C    G        0      0        2 
  10 chr10_21413862     AAsi    T    G        0      0        2 
  10 chr10_21413862     AKia    T    G        1      2        2 
  10 chr10_21413862     AOna    T    G        1      2        2 
  10 chr10_21413862     ASom    T    G        0      0        2 
  10 chr10_21413862     HCab    T    G        0      0        2 
  10 chr10_21413862     HPrz    T    G        0      0        2 
  10 chr10_21413862     ZBoe    T    G        0      0        2 
  10 chr10_21413862     ZGre    T    G        0      0        2 
  10 chr10_21413862     ZHar    T    G        0      0        2 
  10 chr10_21413862   Sample    T    G        0      0        2 
  10 chr10_21424849     AAsi    C    G        0      0        2 
  10 chr10_21424849     AKia    C    G        0      0        2 
  10 chr10_21424849     AOna    C    G        0      0        2 
  10 chr10_21424849     ASom    C    G        0      0        2 
  10 chr10_21424849     HCab    C    G        1      2        2 
  10 chr10_21424849     HPrz    C    G        1      2        2 
  10 chr10_21424849     ZBoe    C    G        0      0        2 
  10 chr10_21424849     ZGre    C    G        0      0        2 
  10 chr10_21424849     ZHar    C    G        0      0        2 
  10 chr10_21424849   Sample    C    G        0      0        2 
  10 chr10_21438220     AAsi    T    A        0      0        2 
  10 chr10_21438220     AKia    T    A        0      0        2 
  10 chr10_21438220     AOna    T    A        0      0        2 
  10 chr10_21438220     ASom    T    A        0      0        2 
  10 chr10_21438220     HCab    T    A        0      0        2 
  10 chr10_21438220     HPrz    T    A        0      0        2 
  10 chr10_21438220     ZBoe    T    A      0.5      1        2 
  10 chr10_21438220     ZGre    T    A        0      0        2 
  10 chr10_21438220     ZHar    T    A        0      0        2 
  10 chr10_21438220   Sample    T    A        0      0        2 
  10 chr10_21452299     AAsi    G    C        0      0        2 
  10 chr10_21452299     AKia    G    C        0      0        2 
  10 chr10_21452299     AOna    G    C        0      0        2 
  10 chr10_21452299     ASom    G    C        1      2        2 
  10 chr10_21452299     HCab    G    C        0      0        2 
  10 chr10_21452299     HPrz    G    C        0      0        2 
  10 chr10_21452299     ZBoe    G    C        0      0        2 
  10 chr10_21452299     ZGre    G    C        0      0        2 
  10 chr10_21452299     ZHar    G    C        0      0        2 
  10 chr10_21452299   Sample    G    C        0      0        2 
  10 chr10_21455983     AAsi    G    C        0      0        2 
  10 chr10_21455983     AKia    G    C        0      0        2 
  10 chr10_21455983     AOna    G    C        0      0        2 
  10 chr10_21455983     ASom    G    C        0      0        2 
  10 chr10_21455983     HCab    G    C        1      2        2 
  10 chr10_21455983     HPrz    G    C        1      2        2 
  10 chr10_21455983     ZBoe    G    C        0      0        2 
  10 chr10_21455983     ZGre    G    C        0      0        2 
  10 chr10_21455983     ZHar    G    C        0      0        2 
  10 chr10_21455983   Sample    G    C        0      0        2 
  10 chr10_21481276     AAsi    A    T        0      0        2 
  10 chr10_21481276     AKia    A    T        0      0        2 
  10 chr10_21481276     AOna    A    T      0.5      1        2 
  10 chr10_21481276     ASom    A    T        0      0        2 
  10 chr10_21481276     HCab    A    T        0      0        2 
  10 chr10_21481276     HPrz    A    T        0      0        2 
  10 chr10_21481276     ZBoe    A    T        0      0        2 
  10 chr10_21481276     ZGre    A    T        0      0        2 
  10 chr10_21481276     ZHar    A    T        0      0        2 
  10 chr10_21481276   Sample    A    T        0      0        2 
  10 chr10_21498346     AAsi    C    G      0.5      1        2 
  10 chr10_21498346     AKia    C    G        0      0        2 
  10 chr10_21498346     AOna    C    G        0      0        2 
  10 chr10_21498346     ASom    C    G        0      0        2 
  10 chr10_21498346     HCab    C    G        0      0        2 
  10 chr10_21498346     HPrz    C    G        0      0        2 
  10 chr10_21498346     ZBoe    C    G        0      0        2 
  10 chr10_21498346     ZGre    C    G        0      0        2 
  10 chr10_21498346     ZHar    C    G        0      0        2 
  10 chr10_21498346   Sample    C    G        0      0        2 
  10 chr10_21500032     AAsi    A    T        0      0        2 
  10 chr10_21500032     AKia    A    T        0      0        2 
  10 chr10_21500032     AOna    A    T        0      0        2 
  10 chr10_21500032     ASom    A    T        0      0        2 
  10 chr10_21500032     HCab    A    T        0      0        2 
  10 chr10_21500032     HPrz    A    T        0      0        2 
  10 chr10_21500032     ZBoe    A    T        0      0        2 
  10 chr10_21500032     ZGre    A    T        0      0        2 
  10 chr10_21500032     ZHar    A    T      0.5      1        2 
  10 chr10_21500032   Sample    A    T        0      0        2 
  10 chr10_21508111     AAsi    C    G        0      0        2 
  10 chr10_21508111     AKia    C    G        0      0        2 
  10 chr10_21508111     AOna    C    G        0      0        2 
  10 chr10_21508111     ASom    C    G        0      0        2 
  10 chr10_21508111     HCab    C    G        0      0        2 
  10 chr10_21508111     HPrz    C    G      0.5      1        2 
  10 chr10_21508111     ZBoe    C    G        0      0        2 
  10 chr10_21508111     ZGre    C    G        0      0        2 
  10 chr10_21508111     ZHar    C    G        0      0        2 
  10 chr10_21508111   Sample    C    G        0      0        2 
  10 chr10_21511860     AAsi    T    G        0      0        2 
  10 chr10_21511860     AKia    T    G        0      0        2 
  10 chr10_21511860     AOna    T    G      0.5      1        2 
  10 chr10_21511860     ASom    T    G        0      0        2 
  10 chr10_21511860     HCab    T    G        0      0        2 
  10 chr10_21511860     HPrz    T    G        0      0        2 
  10 chr10_21511860     ZBoe    T    G        0      0        2 
  10 chr10_21511860     ZGre    T    G        0      0        2 
  10 chr10_21511860     ZHar    T    G        0      0        2 
  10 chr10_21511860   Sample    T    G        0      0        2 
  10 chr10_21547742     AAsi    T    G        0      0        2 
  10 chr10_21547742     AKia    T    G      0.5      1        2 
  10 chr10_21547742     AOna    T    G      0.5      1        2 
  10 chr10_21547742     ASom    T    G        0      0        2 
  10 chr10_21547742     HCab    T    G        1      2        2 
  10 chr10_21547742     HPrz    T    G        1      2        2 
  10 chr10_21547742     ZBoe    T    G        0      0        2 
  10 chr10_21547742     ZGre    T    G        0      0        2 
  10 chr10_21547742     ZHar    T    G        0      0        2 
  10 chr10_21547742   Sample    T    G        0      0        2 
  10 chr10_21552148     AAsi    A    C        0      0        2 
  10 chr10_21552148     AKia    A    C        0      0        2 
  10 chr10_21552148     AOna    A    C        0      0        2 
  10 chr10_21552148     ASom    A    C        0      0        2 
  10 chr10_21552148     HCab    A    C        0      0        2 
  10 chr10_21552148     HPrz    A    C        0      0        2 
  10 chr10_21552148     ZBoe    A    C      0.5      1        2 
  10 chr10_21552148     ZGre    A    C        0      0        2 
  10 chr10_21552148     ZHar    A    C        0      0        2 
  10 chr10_21552148   Sample    A    C        0      0        2 
  10 chr10_21567523     AAsi    T    G        0      0        2 
  10 chr10_21567523     AKia    T    G        1      2        2 
  10 chr10_21567523     AOna    T    G      0.5      1        2 
  10 chr10_21567523     ASom    T    G        0      0        2 
  10 chr10_21567523     HCab    T    G        0      0        2 
  10 chr10_21567523     HPrz    T    G        0      0        2 
  10 chr10_21567523     ZBoe    T    G        0      0        2 
  10 chr10_21567523     ZGre    T    G        0      0        2 
  10 chr10_21567523     ZHar    T    G        0      0        2 
  10 chr10_21567523   Sample    T    G        0      0        2 
  10 chr10_21578901     AAsi    C    G        1      2        2 
  10 chr10_21578901     AKia    C    G        0      0        2 
  10 chr10_21578901     AOna    C    G        0      0        2 
  10 chr10_21578901     ASom    C    G        1      2        2 
  10 chr10_21578901     HCab    C    G        0      0        2 
  10 chr10_21578901     HPrz    C    G        0      0        2 
  10 chr10_21578901     ZBoe    C    G        0      0        2 
  10 chr10_21578901     ZGre    C    G        0      0        2 
  10 chr10_21578901     ZHar    C    G        0      0        2 
  10 chr10_21578901   Sample    C    G        1      2        2 
  10 chr10_21592959     AAsi    A    C        0      0        2 
  10 chr10_21592959     AKia    A    C        0      0        2 
  10 chr10_21592959     AOna    A    C        0      0        2 
  10 chr10_21592959     ASom    A    C        0      0        2 
  10 chr10_21592959     HCab    A    C        0      0        2 
  10 chr10_21592959     HPrz    A    C        0      0        2 
  10 chr10_21592959     ZBoe    A    C        0      0        2 
  10 chr10_21592959     ZGre    A    C        0      0        2 
  10 chr10_21592959     ZHar    A    C      0.5      1        2 
  10 chr10_21592959   Sample    A    C        0      0        2 
  10 chr10_21596162     AAsi    T    A        0      0        2 
  10 chr10_21596162     AKia    T    A        0      0        2 
  10 chr10_21596162     AOna    T    A        0      0        2 
  10 chr10_21596162     ASom    T    A        0      0        2 
  10 chr10_21596162     HCab    T    A        0      0        2 
  10 chr10_21596162     HPrz    T    A        0      0        2 
  10 chr10_21596162     ZBoe    T    A        0      0        2 
  10 chr10_21596162     ZGre    T    A      0.5      1        2 
  10 chr10_21596162     ZHar    T    A        0      0        2 
  10 chr10_21596162   Sample    T    A        0      0        2 
  10 chr10_21619070     AAsi    A    C        0      0        2 
  10 chr10_21619070     AKia    A    C        1      2        2 
  10 chr10_21619070     AOna    A    C        1      2        2 
  10 chr10_21619070     ASom    A    C        0      0        2 
  10 chr10_21619070     HCab    A    C        0      0        2 
  10 chr10_21619070     HPrz    A    C        0      0        2 
  10 chr10_21619070     ZBoe    A    C        0      0        2 
  10 chr10_21619070     ZGre    A    C        0      0        2 
  10 chr10_21619070     ZHar    A    C        0      0        2 
  10 chr10_21619070   Sample    A    C        0      0        2 
  10 chr10_21630487     AAsi    G    T        0      0        2 
  10 chr10_21630487     AKia    G    T        0      0        2 
  10 chr10_21630487     AOna    G    T        0      0        2 
  10 chr10_21630487     ASom    G    T        0      0        2 
  10 chr10_21630487     HCab    G    T        0      0        2 
  10 chr10_21630487     HPrz    G    T        0      0        2 
  10 chr10_21630487     ZBoe    G    T        0      0        2 
  10 chr10_21630487     ZGre    G    T        0      0        2 
  10 chr10_21630487     ZHar    G    T      0.5      1        2 
  10 chr10_21630487   Sample    G    T        0      0        2 
  10 chr10_21642262     AAsi    C    G        0      0        2 
  10 chr10_21642262     AKia    C    G        0      0        2 
  10 chr10_21642262     AOna    C    G        0      0        2 
  10 chr10_21642262     ASom    C    G        0      0        2 
  10 chr10_21642262     HCab    C    G        1      2        2 
  10 chr10_21642262     HPrz    C    G        1      2        2 
  10 chr10_21642262     ZBoe    C    G        0      0        2 
  10 chr10_21642262     ZGre    C    G        0      0        2 
  10 chr10_21642262     ZHar    C    G        0      0        2 
  10 chr10_21642262   Sample    C    G        0      0        2 
  10 chr10_21669456     AAsi    G    C        0      0        2 
  10 chr10_21669456     AKia    G    C        0      0        2 
  10 chr10_21669456     AOna    G    C        0      0        2 
  10 chr10_21669456     ASom    G    C        0      0        2 
  10 chr10_21669456     HCab    G    C        1      2        2 
  10 chr10_21669456     HPrz    G    C        1      2        2 
  10 chr10_21669456     ZBoe    G    C        0      0        2 
  10 chr10_21669456     ZGre    G    C        0      0        2 
  10 chr10_21669456     ZHar    G    C        0      0        2 
  10 chr10_21669456   Sample    G    C        0      0        2 
  10 chr10_21685910     AAsi    G    T        0      0        2 
  10 chr10_21685910     AKia    G    T        0      0        2 
  10 chr10_21685910     AOna    G    T        0      0        2 
  10 chr10_21685910     ASom    G    T        0      0        2 
  10 chr10_21685910     HCab    G    T        1      2        2 
  10 chr10_21685910     HPrz    G    T        0      0        2 
  10 chr10_21685910     ZBoe    G    T        0      0        2 
  10 chr10_21685910     ZGre    G    T        0      0        2 
  10 chr10_21685910     ZHar    G    T        0      0        2 
  10 chr10_21685910   Sample    G    T        0      0        2 
  10 chr10_21692576     AAsi    G    C        0      0        2 
  10 chr10_21692576     AKia    G    C        0      0        2 
  10 chr10_21692576     AOna    G    C        0      0        2 
  10 chr10_21692576     ASom    G    C        0      0        2 
  10 chr10_21692576     HCab    G    C        0      0        2 
  10 chr10_21692576     HPrz    G    C        0      0        2 
  10 chr10_21692576     ZBoe    G    C        1      2        2 
  10 chr10_21692576     ZGre    G    C        0      0        2 
  10 chr10_21692576     ZHar    G    C        0      0        2 
  10 chr10_21692576   Sample    G    C        0      0        2 
  10 chr10_21706845     AAsi    G    C        0      0        2 
  10 chr10_21706845     AKia    G    C        0      0        2 
  10 chr10_21706845     AOna    G    C        0      0        2 
  10 chr10_21706845     ASom    G    C        0      0        2 
  10 chr10_21706845     HCab    G    C        0      0        2 
  10 chr10_21706845     HPrz    G    C        0      0        2 
  10 chr10_21706845     ZBoe    G    C        0      0        2 
  10 chr10_21706845     ZGre    G    C        0      0        2 
  10 chr10_21706845     ZHar    G    C      0.5      1        2 
  10 chr10_21706845   Sample    G    C        0      0        2 
  10 chr10_21708280     AAsi    G    T      0.5      1        2 
  10 chr10_21708280     AKia    G    T        0      0        2 
  10 chr10_21708280     AOna    G    T        0      0        2 
  10 chr10_21708280     ASom    G    T        1      2        2 
  10 chr10_21708280     HCab    G    T        0      0        2 
  10 chr10_21708280     HPrz    G    T        0      0        2 
  10 chr10_21708280     ZBoe    G    T        0      0        2 
  10 chr10_21708280     ZGre    G    T        0      0        2 
  10 chr10_21708280     ZHar    G    T        0      0        2 
  10 chr10_21708280   Sample    G    T        1      2        2 
  10 chr10_21724633     AAsi    G    C      0.5      1        2 
  10 chr10_21724633     AKia    G    C        1      2        2 
  10 chr10_21724633     AOna    G    C        1      2        2 
  10 chr10_21724633     ASom    G    C        0      0        2 
  10 chr10_21724633     HCab    G    C        0      0        2 
  10 chr10_21724633     HPrz    G    C        0      0        2 
  10 chr10_21724633     ZBoe    G    C        0      0        2 
  10 chr10_21724633     ZGre    G    C        0      0        2 
  10 chr10_21724633     ZHar    G    C        1      2        2 
  10 chr10_21724633   Sample    G    C        1      2        2 
  10 chr10_21742749     AAsi    C    A        0      0        2 
  10 chr10_21742749     AKia    C    A      0.5      1        2 
  10 chr10_21742749     AOna    C    A        1      2        2 
  10 chr10_21742749     ASom    C    A        0      0        2 
  10 chr10_21742749     HCab    C    A        0      0        2 
  10 chr10_21742749     HPrz    C    A        0      0        2 
  10 chr10_21742749     ZBoe    C    A        0      0        2 
  10 chr10_21742749     ZGre    C    A        0      0        2 
  10 chr10_21742749     ZHar    C    A        0      0        2 
  10 chr10_21742749   Sample    C    A        0      0        2 
  10 chr10_21750324     AAsi    A    T        0      0        2 
  10 chr10_21750324     AKia    A    T        1      2        2 
  10 chr10_21750324     AOna    A    T      0.5      1        2 
  10 chr10_21750324     ASom    A    T        0      0        2 
  10 chr10_21750324     HCab    A    T        0      0        2 
  10 chr10_21750324     HPrz    A    T        0      0        2 
  10 chr10_21750324     ZBoe    A    T        0      0        2 
  10 chr10_21750324     ZGre    A    T        0      0        2 
  10 chr10_21750324     ZHar    A    T        0      0        2 
  10 chr10_21750324   Sample    A    T        0      0        2 
  10 chr10_21758003     AAsi    C    A        0      0        2 
  10 chr10_21758003     AKia    C    A        0      0        2 
  10 chr10_21758003     AOna    C    A        0      0        2 
  10 chr10_21758003     ASom    C    A        0      0        2 
  10 chr10_21758003     HCab    C    A        0      0        2 
  10 chr10_21758003     HPrz    C    A        0      0        2 
  10 chr10_21758003     ZBoe    C    A        0      0        2 
  10 chr10_21758003     ZGre    C    A      0.5      1        2 
  10 chr10_21758003     ZHar    C    A        0      0        2 
  10 chr10_21758003   Sample    C    A        0      0        2 
  10 chr10_21768534     AAsi    C    G        0      0        2 
  10 chr10_21768534     AKia    C    G        0      0        2 
  10 chr10_21768534     AOna    C    G        0      0        2 
  10 chr10_21768534     ASom    C    G        0      0        2 
  10 chr10_21768534     HCab    C    G        1      2        2 
  10 chr10_21768534     HPrz    C    G        1      2        2 
  10 chr10_21768534     ZBoe    C    G        0      0        2 
  10 chr10_21768534     ZGre    C    G        1      2        2 
  10 chr10_21768534     ZHar    C    G        1      2        2 
  10 chr10_21768534   Sample    C    G        0      0        2 
  10 chr10_21770053     AAsi    T    G        0      0        2 
  10 chr10_21770053     AKia    T    G        1      2        2 
  10 chr10_21770053     AOna    T    G        1      2        2 
  10 chr10_21770053     ASom    T    G        0      0        2 
  10 chr10_21770053     HCab    T    G        0      0        2 
  10 chr10_21770053     HPrz    T    G        0      0        2 
  10 chr10_21770053     ZBoe    T    G        0      0        2 
  10 chr10_21770053     ZGre    T    G        1      2        2 
  10 chr10_21770053     ZHar    T    G        0      0        2 
  10 chr10_21770053   Sample    T    G        0      0        2 
  10 chr10_21770109     AAsi    T    A        0      0        2 
  10 chr10_21770109     AKia    T    A        0      0        2 
  10 chr10_21770109     AOna    T    A        0      0        2 
  10 chr10_21770109     ASom    T    A        0      0        2 
  10 chr10_21770109     HCab    T    A        0      0        2 
  10 chr10_21770109     HPrz    T    A        0      0        2 
  10 chr10_21770109     ZBoe    T    A        1      2        2 
  10 chr10_21770109     ZGre    T    A        0      0        2 
  10 chr10_21770109     ZHar    T    A        1      2        2 
  10 chr10_21770109   Sample    T    A        0      0        2 
  10 chr10_21781750     AAsi    G    T        0      0        2 
  10 chr10_21781750     AKia    G    T        0      0        2 
  10 chr10_21781750     AOna    G    T      0.5      1        2 
  10 chr10_21781750     ASom    G    T        0      0        2 
  10 chr10_21781750     HCab    G    T        0      0        2 
  10 chr10_21781750     HPrz    G    T        0      0        2 
  10 chr10_21781750     ZBoe    G    T        0      0        2 
  10 chr10_21781750     ZGre    G    T        0      0        2 
  10 chr10_21781750     ZHar    G    T        0      0        2 
  10 chr10_21781750   Sample    G    T        0      0        2 
  10 chr10_21805943     AAsi    A    C        0      0        2 
  10 chr10_21805943     AKia    A    C      0.5      1        2 
  10 chr10_21805943     AOna    A    C        0      0        2 
  10 chr10_21805943     ASom    A    C        0      0        2 
  10 chr10_21805943     HCab    A    C        0      0        2 
  10 chr10_21805943     HPrz    A    C        0      0        2 
  10 chr10_21805943     ZBoe    A    C        0      0        2 
  10 chr10_21805943     ZGre    A    C        0      0        2 
  10 chr10_21805943     ZHar    A    C        0      0        2 
  10 chr10_21805943   Sample    A    C        0      0        2 
  10 chr10_21811992     AAsi    A    C        0      0        2 
  10 chr10_21811992     AKia    A    C        0      0        2 
  10 chr10_21811992     AOna    A    C        0      0        2 
  10 chr10_21811992     ASom    A    C        0      0        2 
  10 chr10_21811992     HCab    A    C        0      0        2 
  10 chr10_21811992     HPrz    A    C        0      0        2 
  10 chr10_21811992     ZBoe    A    C        1      2        2 
  10 chr10_21811992     ZGre    A    C        0      0        2 
  10 chr10_21811992     ZHar    A    C        1      2        2 
  10 chr10_21811992   Sample    A    C        0      0        2 
  10 chr10_21861530     AAsi    G    C      0.5      1        2 
  10 chr10_21861530     AKia    G    C        0      0        2 
  10 chr10_21861530     AOna    G    C        0      0        2 
  10 chr10_21861530     ASom    G    C        1      2        2 
  10 chr10_21861530     HCab    G    C        0      0        2 
  10 chr10_21861530     HPrz    G    C        0      0        2 
  10 chr10_21861530     ZBoe    G    C        0      0        2 
  10 chr10_21861530     ZGre    G    C        0      0        2 
  10 chr10_21861530     ZHar    G    C        0      0        2 
  10 chr10_21861530   Sample    G    C        1      2        2 
  10 chr10_21863509     AAsi    T    G        0      0        2 
  10 chr10_21863509     AKia    T    G        0      0        2 
  10 chr10_21863509     AOna    T    G        0      0        2 
  10 chr10_21863509     ASom    T    G        0      0        2 
  10 chr10_21863509     HCab    T    G        0      0        2 
  10 chr10_21863509     HPrz    T    G        0      0        2 
  10 chr10_21863509     ZBoe    T    G        0      0        2 
  10 chr10_21863509     ZGre    T    G        0      0        2 
  10 chr10_21863509     ZHar    T    G      0.5      1        2 
  10 chr10_21863509   Sample    T    G        0      0        2 
  10 chr10_21866423     AAsi    G    T        0      0        2 
  10 chr10_21866423     AKia    G    T      0.5      1        2 
  10 chr10_21866423     AOna    G    T      0.5      1        2 
  10 chr10_21866423     ASom    G    T        0      0        2 
  10 chr10_21866423     HCab    G    T        0      0        2 
  10 chr10_21866423     HPrz    G    T        0      0        2 
  10 chr10_21866423     ZBoe    G    T        0      0        2 
  10 chr10_21866423     ZGre    G    T        0      0        2 
  10 chr10_21866423     ZHar    G    T        0      0        2 
  10 chr10_21866423   Sample    G    T        0      0        2 
  10 chr10_21870635     AAsi    G    T        0      0        2 
  10 chr10_21870635     AKia    G    T        0      0        2 
  10 chr10_21870635     AOna    G    T        0      0        2 
  10 chr10_21870635     ASom    G    T        0      0        2 
  10 chr10_21870635     HCab    G    T        1      2        2 
  10 chr10_21870635     HPrz    G    T        1      2        2 
  10 chr10_21870635     ZBoe    G    T        0      0        2 
  10 chr10_21870635     ZGre    G    T        0      0        2 
  10 chr10_21870635     ZHar    G    T        0      0        2 
  10 chr10_21870635   Sample    G    T        0      0        2 
  10 chr10_21877401     AAsi    C    G      0.5      1        2 
  10 chr10_21877401     AKia    C    G        0      0        2 
  10 chr10_21877401     AOna    C    G        0      0        2 
  10 chr10_21877401     ASom    C    G        0      0        2 
  10 chr10_21877401     HCab    C    G        0      0        2 
  10 chr10_21877401     HPrz    C    G        0      0        2 
  10 chr10_21877401     ZBoe    C    G        0      0        2 
  10 chr10_21877401     ZGre    C    G        0      0        2 
  10 chr10_21877401     ZHar    C    G        0      0        2 
  10 chr10_21877401   Sample    C    G        0      0        2 
  10 chr10_21877541     AAsi    T    G      0.5      1        2 
  10 chr10_21877541     AKia    T    G        0      0        2 
  10 chr10_21877541     AOna    T    G        0      0        2 
  10 chr10_21877541     ASom    T    G        0      0        2 
  10 chr10_21877541     HCab    T    G        0      0        2 
  10 chr10_21877541     HPrz    T    G        0      0        2 
  10 chr10_21877541     ZBoe    T    G        0      0        2 
  10 chr10_21877541     ZGre    T    G        0      0        2 
  10 chr10_21877541     ZHar    T    G        0      0        2 
  10 chr10_21877541   Sample    T    G        0      0        2 
  10 chr10_21884710     AAsi    A    T        0      0        2 
  10 chr10_21884710     AKia    A    T        0      0        2 
  10 chr10_21884710     AOna    A    T        0      0        2 
  10 chr10_21884710     ASom    A    T        0      0        2 
  10 chr10_21884710     HCab    A    T        1      2        2 
  10 chr10_21884710     HPrz    A    T        1      2        2 
  10 chr10_21884710     ZBoe    A    T        0      0        2 
  10 chr10_21884710     ZGre    A    T        0      0        2 
  10 chr10_21884710     ZHar    A    T        0      0        2 
  10 chr10_21884710   Sample    A    T        0      0        2 
  10 chr10_21892353     AAsi    A    T        0      0        2 
  10 chr10_21892353     AKia    A    T        0      0        2 
  10 chr10_21892353     AOna    A    T        0      0        2 
  10 chr10_21892353     ASom    A    T        0      0        2 
  10 chr10_21892353     HCab    A    T        1      2        2 
  10 chr10_21892353     HPrz    A    T        1      2        2 
  10 chr10_21892353     ZBoe    A    T        0      0        2 
  10 chr10_21892353     ZGre    A    T        0      0        2 
  10 chr10_21892353     ZHar    A    T        0      0        2 
  10 chr10_21892353   Sample    A    T        0      0        2 
  10 chr10_21906089     AAsi    T    G        0      0        2 
  10 chr10_21906089     AKia    T    G        0      0        2 
  10 chr10_21906089     AOna    T    G        0      0        2 
  10 chr10_21906089     ASom    T    G        0      0        2 
  10 chr10_21906089     HCab    T    G        0      0        2 
  10 chr10_21906089     HPrz    T    G        0      0        2 
  10 chr10_21906089     ZBoe    T    G        0      0        2 
  10 chr10_21906089     ZGre    T    G        0      0        2 
  10 chr10_21906089     ZHar    T    G        1      2        2 
  10 chr10_21906089   Sample    T    G        0      0        2 
  10 chr10_21973271     AAsi    C    G        0      0        2 
  10 chr10_21973271     AKia    C    G        0      0        2 
  10 chr10_21973271     AOna    C    G        0      0        2 
  10 chr10_21973271     ASom    C    G        0      0        2 
  10 chr10_21973271     HCab    C    G        0      0        2 
  10 chr10_21973271     HPrz    C    G        0      0        2 
  10 chr10_21973271     ZBoe    C    G        0      0        2 
  10 chr10_21973271     ZGre    C    G        1      2        2 
  10 chr10_21973271     ZHar    C    G        0      0        2 
  10 chr10_21973271   Sample    C    G        0      0        2 
  10 chr10_21975086     AAsi    T    A        0      0        2 
  10 chr10_21975086     AKia    T    A        0      0        2 
  10 chr10_21975086     AOna    T    A        0      0        2 
  10 chr10_21975086     ASom    T    A        0      0        2 
  10 chr10_21975086     HCab    T    A        1      2        2 
  10 chr10_21975086     HPrz    T    A        1      2        2 
  10 chr10_21975086     ZBoe    T    A        0      0        2 
  10 chr10_21975086     ZGre    T    A        0      0        2 
  10 chr10_21975086     ZHar    T    A        0      0        2 
  10 chr10_21975086   Sample    T    A        0      0        2 
  10 chr10_21989718     AAsi    A    C        0      0        2 
  10 chr10_21989718     AKia    A    C        0      0        2 
  10 chr10_21989718     AOna    A    C        0      0        2 
  10 chr10_21989718     ASom    A    C        0      0        2 
  10 chr10_21989718     HCab    A    C        0      0        2 
  10 chr10_21989718     HPrz    A    C        0      0        2 
  10 chr10_21989718     ZBoe    A    C        1      2        2 
  10 chr10_21989718     ZGre    A    C        0      0        2 
  10 chr10_21989718     ZHar    A    C        0      0        2 
  10 chr10_21989718   Sample    A    C        0      0        2 
  10 chr10_22034929     AAsi    C    G        0      0        2 
  10 chr10_22034929     AKia    C    G        0      0        2 
  10 chr10_22034929     AOna    C    G      0.5      1        2 
  10 chr10_22034929     ASom    C    G        0      0        2 
  10 chr10_22034929     HCab    C    G        0      0        2 
  10 chr10_22034929     HPrz    C    G        0      0        2 
  10 chr10_22034929     ZBoe    C    G        0      0        2 
  10 chr10_22034929     ZGre    C    G        0      0        2 
  10 chr10_22034929     ZHar    C    G        0      0        2 
  10 chr10_22034929   Sample    C    G        0      0        2 
  10 chr10_22071338     AAsi    T    G        0      0        2 
  10 chr10_22071338     AKia    T    G        0      0        2 
  10 chr10_22071338     AOna    T    G        0      0        2 
  10 chr10_22071338     ASom    T    G        0      0        2 
  10 chr10_22071338     HCab    T    G      0.5      1        2 
  10 chr10_22071338     HPrz    T    G        0      0        2 
  10 chr10_22071338     ZBoe    T    G        0      0        2 
  10 chr10_22071338     ZGre    T    G        0      0        2 
  10 chr10_22071338     ZHar    T    G        0      0        2 
  10 chr10_22071338   Sample    T    G        0      0        2 
  10 chr10_22076330     AAsi    G    C        0      0        2 
  10 chr10_22076330     AKia    G    C        0      0        2 
  10 chr10_22076330     AOna    G    C        0      0        2 
  10 chr10_22076330     ASom    G    C        0      0        2 
  10 chr10_22076330     HCab    G    C        0      0        2 
  10 chr10_22076330     HPrz    G    C        0      0        2 
  10 chr10_22076330     ZBoe    G    C        0      0        2 
  10 chr10_22076330     ZGre    G    C      0.5      1        2 
  10 chr10_22076330     ZHar    G    C        0      0        2 
  10 chr10_22076330   Sample    G    C        0      0        2 
  10 chr10_22103293     AAsi    T    G        0      0        2 
  10 chr10_22103293     AKia    T    G        0      0        2 
  10 chr10_22103293     AOna    T    G        0      0        2 
  10 chr10_22103293     ASom    T    G        0      0        2 
  10 chr10_22103293     HCab    T    G        0      0        2 
  10 chr10_22103293     HPrz    T    G        0      0        2 
  10 chr10_22103293     ZBoe    T    G      0.5      1        2 
  10 chr10_22103293     ZGre    T    G        0      0        2 
  10 chr10_22103293     ZHar    T    G        0      0        2 
  10 chr10_22103293   Sample    T    G        0      0        2 
  10 chr10_22103432     AAsi    G    T        0      0        2 
  10 chr10_22103432     AKia    G    T        0      0        2 
  10 chr10_22103432     AOna    G    T        0      0        2 
  10 chr10_22103432     ASom    G    T        0      0        2 
  10 chr10_22103432     HCab    G    T        0      0        2 
  10 chr10_22103432     HPrz    G    T      0.5      1        2 
  10 chr10_22103432     ZBoe    G    T        0      0        2 
  10 chr10_22103432     ZGre    G    T        0      0        2 
  10 chr10_22103432     ZHar    G    T        0      0        2 
  10 chr10_22103432   Sample    G    T        0      0        2 
  10 chr10_22106703     AAsi    A    T        0      0        2 
  10 chr10_22106703     AKia    A    T        1      2        2 
  10 chr10_22106703     AOna    A    T        0      0        2 
  10 chr10_22106703     ASom    A    T        0      0        2 
  10 chr10_22106703     HCab    A    T        0      0        2 
  10 chr10_22106703     HPrz    A    T        0      0        2 
  10 chr10_22106703     ZBoe    A    T        0      0        2 
  10 chr10_22106703     ZGre    A    T        0      0        2 
  10 chr10_22106703     ZHar    A    T        0      0        2 
  10 chr10_22106703   Sample    A    T        0      0        2 
  10 chr10_22117065     AAsi    A    T        0      0        2 
  10 chr10_22117065     AKia    A    T        0      0        2 
  10 chr10_22117065     AOna    A    T        0      0        2 
  10 chr10_22117065     ASom    A    T        0      0        2 
  10 chr10_22117065     HCab    A    T        1      2        2 
  10 chr10_22117065     HPrz    A    T        1      2        2 
  10 chr10_22117065     ZBoe    A    T        0      0        2 
  10 chr10_22117065     ZGre    A    T        0      0        2 
  10 chr10_22117065     ZHar    A    T        0      0        2 
  10 chr10_22117065   Sample    A    T        0      0        2 
  10 chr10_22117333     AAsi    C    G        0      0        2 
  10 chr10_22117333     AKia    C    G        0      0        2 
  10 chr10_22117333     AOna    C    G        1      2        2 
  10 chr10_22117333     ASom    C    G        0      0        2 
  10 chr10_22117333     HCab    C    G        0      0        2 
  10 chr10_22117333     HPrz    C    G        0      0        2 
  10 chr10_22117333     ZBoe    C    G        0      0        2 
  10 chr10_22117333     ZGre    C    G        0      0        2 
  10 chr10_22117333     ZHar    C    G        0      0        2 
  10 chr10_22117333   Sample    C    G        0      0        2 
  10 chr10_22124405     AAsi    G    C        0      0        2 
  10 chr10_22124405     AKia    G    C        0      0        2 
  10 chr10_22124405     AOna    G    C        0      0        2 
  10 chr10_22124405     ASom    G    C        0      0        2 
  10 chr10_22124405     HCab    G    C        1      2        2 
  10 chr10_22124405     HPrz    G    C        1      2        2 
  10 chr10_22124405     ZBoe    G    C        0      0        2 
  10 chr10_22124405     ZGre    G    C        0      0        2 
  10 chr10_22124405     ZHar    G    C        0      0        2 
  10 chr10_22124405   Sample    G    C        0      0        2 
  10 chr10_22125273     AAsi    T    G        0      0        2 
  10 chr10_22125273     AKia    T    G        0      0        2 
  10 chr10_22125273     AOna    T    G        0      0        2 
  10 chr10_22125273     ASom    T    G        0      0        2 
  10 chr10_22125273     HCab    T    G        0      0        2 
  10 chr10_22125273     HPrz    T    G        0      0        2 
  10 chr10_22125273     ZBoe    T    G      0.5      1        2 
  10 chr10_22125273     ZGre    T    G        0      0        2 
  10 chr10_22125273     ZHar    T    G        0      0        2 
  10 chr10_22125273   Sample    T    G        0      0        2 
  10 chr10_22130572     AAsi    A    T        0      0        2 
  10 chr10_22130572     AKia    A    T        0      0        2 
  10 chr10_22130572     AOna    A    T        0      0        2 
  10 chr10_22130572     ASom    A    T        0      0        2 
  10 chr10_22130572     HCab    A    T        0      0        2 
  10 chr10_22130572     HPrz    A    T      0.5      1        2 
  10 chr10_22130572     ZBoe    A    T        0      0        2 
  10 chr10_22130572     ZGre    A    T        0      0        2 
  10 chr10_22130572     ZHar    A    T        0      0        2 
  10 chr10_22130572   Sample    A    T        0      0        2 
  10 chr10_22139032     AAsi    T    A        0      0        2 
  10 chr10_22139032     AKia    T    A      0.5      1        2 
  10 chr10_22139032     AOna    T    A        0      0        2 
  10 chr10_22139032     ASom    T    A        0      0        2 
  10 chr10_22139032     HCab    T    A        0      0        2 
  10 chr10_22139032     HPrz    T    A        0      0        2 
  10 chr10_22139032     ZBoe    T    A        0      0        2 
  10 chr10_22139032     ZGre    T    A        0      0        2 
  10 chr10_22139032     ZHar    T    A        0      0        2 
  10 chr10_22139032   Sample    T    A        0      0        2 
  10 chr10_22141438     AAsi    G    C        0      0        2 
  10 chr10_22141438     AKia    G    C        0      0        2 
  10 chr10_22141438     AOna    G    C        0      0        2 
  10 chr10_22141438     ASom    G    C        0      0        2 
  10 chr10_22141438     HCab    G    C      0.5      1        2 
  10 chr10_22141438     HPrz    G    C        0      0        2 
  10 chr10_22141438     ZBoe    G    C        0      0        2 
  10 chr10_22141438     ZGre    G    C        0      0        2 
  10 chr10_22141438     ZHar    G    C        0      0        2 
  10 chr10_22141438   Sample    G    C        0      0        2 
  10 chr10_22191734     AAsi    C    G        0      0        2 
  10 chr10_22191734     AKia    C    G        0      0        2 
  10 chr10_22191734     AOna    C    G        0      0        2 
  10 chr10_22191734     ASom    C    G        0      0        2 
  10 chr10_22191734     HCab    C    G        0      0        2 
  10 chr10_22191734     HPrz    C    G      0.5      1        2 
  10 chr10_22191734     ZBoe    C    G        0      0        2 
  10 chr10_22191734     ZGre    C    G        0      0        2 
  10 chr10_22191734     ZHar    C    G        0      0        2 
  10 chr10_22191734   Sample    C    G        0      0        2 
  10 chr10_22192077     AAsi    G    C        0      0        2 
  10 chr10_22192077     AKia    G    C        1      2        2 
  10 chr10_22192077     AOna    G    C        0      0        2 
  10 chr10_22192077     ASom    G    C        0      0        2 
  10 chr10_22192077     HCab    G    C        0      0        2 
  10 chr10_22192077     HPrz    G    C        0      0        2 
  10 chr10_22192077     ZBoe    G    C        0      0        2 
  10 chr10_22192077     ZGre    G    C        0      0        2 
  10 chr10_22192077     ZHar    G    C        0      0        2 
  10 chr10_22192077   Sample    G    C        0      0        2 
  10 chr10_22193612     AAsi    C    G        0      0        2 
  10 chr10_22193612     AKia    C    G        0      0        2 
  10 chr10_22193612     AOna    C    G      0.5      1        2 
  10 chr10_22193612     ASom    C    G        0      0        2 
  10 chr10_22193612     HCab    C    G        0      0        2 
  10 chr10_22193612     HPrz    C    G        0      0        2 
  10 chr10_22193612     ZBoe    C    G        0      0        2 
  10 chr10_22193612     ZGre    C    G        0      0        2 
  10 chr10_22193612     ZHar    C    G        0      0        2 
  10 chr10_22193612   Sample    C    G        0      0        2 
  10 chr10_22204541     AAsi    C    G        0      0        2 
  10 chr10_22204541     AKia    C    G        0      0        2 
  10 chr10_22204541     AOna    C    G      0.5      1        2 
  10 chr10_22204541     ASom    C    G        0      0        2 
  10 chr10_22204541     HCab    C    G        0      0        2 
  10 chr10_22204541     HPrz    C    G        0      0        2 
  10 chr10_22204541     ZBoe    C    G        0      0        2 
  10 chr10_22204541     ZGre    C    G        0      0        2 
  10 chr10_22204541     ZHar    C    G        0      0        2 
  10 chr10_22204541   Sample    C    G        0      0        2 
  10 chr10_22205228     AAsi    G    T        0      0        2 
  10 chr10_22205228     AKia    G    T      0.5      1        2 
  10 chr10_22205228     AOna    G    T        0      0        2 
  10 chr10_22205228     ASom    G    T        0      0        2 
  10 chr10_22205228     HCab    G    T        0      0        2 
  10 chr10_22205228     HPrz    G    T        0      0        2 
  10 chr10_22205228     ZBoe    G    T        0      0        2 
  10 chr10_22205228     ZGre    G    T        0      0        2 
  10 chr10_22205228     ZHar    G    T        0      0        2 
  10 chr10_22205228   Sample    G    T        0      0        2 
  10 chr10_22224540     AAsi    T    G        0      0        2 
  10 chr10_22224540     AKia    T    G        0      0        2 
  10 chr10_22224540     AOna    T    G        0      0        2 
  10 chr10_22224540     ASom    T    G        0      0        2 
  10 chr10_22224540     HCab    T    G        0      0        2 
  10 chr10_22224540     HPrz    T    G        0      0        2 
  10 chr10_22224540     ZBoe    T    G      0.5      1        2 
  10 chr10_22224540     ZGre    T    G        0      0        2 
  10 chr10_22224540     ZHar    T    G        0      0        2 
  10 chr10_22224540   Sample    T    G        0      0        2 
  10 chr10_22224804     AAsi    T    A        1      2        2 
  10 chr10_22224804     AKia    T    A        0      0        2 
  10 chr10_22224804     AOna    T    A        0      0        2 
  10 chr10_22224804     ASom    T    A        0      0        2 
  10 chr10_22224804     HCab    T    A        0      0        2 
  10 chr10_22224804     HPrz    T    A        0      0        2 
  10 chr10_22224804     ZBoe    T    A        0      0        2 
  10 chr10_22224804     ZGre    T    A        0      0        2 
  10 chr10_22224804     ZHar    T    A        0      0        2 
  10 chr10_22224804   Sample    T    A        1      2        2 
  10 chr10_22228884     AAsi    T    G        0      0        2 
  10 chr10_22228884     AKia    T    G        0      0        2 
  10 chr10_22228884     AOna    T    G        0      0        2 
  10 chr10_22228884     ASom    T    G        0      0        2 
  10 chr10_22228884     HCab    T    G        1      2        2 
  10 chr10_22228884     HPrz    T    G        1      2        2 
  10 chr10_22228884     ZBoe    T    G        0      0        2 
  10 chr10_22228884     ZGre    T    G        0      0        2 
  10 chr10_22228884     ZHar    T    G        0      0        2 
  10 chr10_22228884   Sample    T    G        0      0        2 
  10 chr10_22248951     AAsi    A    C        0      0        2 
  10 chr10_22248951     AKia    A    C        0      0        2 
  10 chr10_22248951     AOna    A    C      0.5      1        2 
  10 chr10_22248951     ASom    A    C        0      0        2 
  10 chr10_22248951     HCab    A    C        0      0        2 
  10 chr10_22248951     HPrz    A    C        0      0        2 
  10 chr10_22248951     ZBoe    A    C        0      0        2 
  10 chr10_22248951     ZGre    A    C        0      0        2 
  10 chr10_22248951     ZHar    A    C        0      0        2 
  10 chr10_22248951   Sample    A    C        0      0        2 
  10 chr10_22251152     AAsi    T    G        0      0        2 
  10 chr10_22251152     AKia    T    G        0      0        2 
  10 chr10_22251152     AOna    T    G        0      0        2 
  10 chr10_22251152     ASom    T    G        0      0        2 
  10 chr10_22251152     HCab    T    G        1      2        2 
  10 chr10_22251152     HPrz    T    G        1      2        2 
  10 chr10_22251152     ZBoe    T    G        0      0        2 
  10 chr10_22251152     ZGre    T    G        0      0        2 
  10 chr10_22251152     ZHar    T    G        0      0        2 
  10 chr10_22251152   Sample    T    G        0      0        2 
  10 chr10_22291919     AAsi    G    T        0      0        2 
  10 chr10_22291919     AKia    G    T        0      0        2 
  10 chr10_22291919     AOna    G    T        0      0        2 
  10 chr10_22291919     ASom    G    T        1      2        2 
  10 chr10_22291919     HCab    G    T        0      0        2 
  10 chr10_22291919     HPrz    G    T        0      0        2 
  10 chr10_22291919     ZBoe    G    T        0      0        2 
  10 chr10_22291919     ZGre    G    T        0      0        2 
  10 chr10_22291919     ZHar    G    T        0      0        2 
  10 chr10_22291919   Sample    G    T        0      0        2 
  10 chr10_22300868     AAsi    T    G        0      0        2 
  10 chr10_22300868     AKia    T    G      0.5      1        2 
  10 chr10_22300868     AOna    T    G        0      0        2 
  10 chr10_22300868     ASom    T    G        0      0        2 
  10 chr10_22300868     HCab    T    G        0      0        2 
  10 chr10_22300868     HPrz    T    G        0      0        2 
  10 chr10_22300868     ZBoe    T    G        0      0        2 
  10 chr10_22300868     ZGre    T    G        0      0        2 
  10 chr10_22300868     ZHar    T    G        0      0        2 
  10 chr10_22300868   Sample    T    G        0      0        2 
  10 chr10_22317488     AAsi    C    G        0      0        2 
  10 chr10_22317488     AKia    C    G        0      0        2 
  10 chr10_22317488     AOna    C    G        0      0        2 
  10 chr10_22317488     ASom    C    G        0      0        2 
  10 chr10_22317488     HCab    C    G        1      2        2 
  10 chr10_22317488     HPrz    C    G        1      2        2 
  10 chr10_22317488     ZBoe    C    G        0      0        2 
  10 chr10_22317488     ZGre    C    G        0      0        2 
  10 chr10_22317488     ZHar    C    G        0      0        2 
  10 chr10_22317488   Sample    C    G        0      0        2 
  10 chr10_22327886     AAsi    A    C        0      0        2 
  10 chr10_22327886     AKia    A    C        0      0        2 
  10 chr10_22327886     AOna    A    C        0      0        2 
  10 chr10_22327886     ASom    A    C        0      0        2 
  10 chr10_22327886     HCab    A    C        0      0        2 
  10 chr10_22327886     HPrz    A    C        0      0        2 
  10 chr10_22327886     ZBoe    A    C        1      2        2 
  10 chr10_22327886     ZGre    A    C        0      0        2 
  10 chr10_22327886     ZHar    A    C        0      0        2 
  10 chr10_22327886   Sample    A    C        0      0        2 
  10 chr10_22331832     AAsi    G    T        0      0        2 
  10 chr10_22331832     AKia    G    T        0      0        2 
  10 chr10_22331832     AOna    G    T        0      0        2 
  10 chr10_22331832     ASom    G    T        0      0        2 
  10 chr10_22331832     HCab    G    T      0.5      1        2 
  10 chr10_22331832     HPrz    G    T        1      2        2 
  10 chr10_22331832     ZBoe    G    T        0      0        2 
  10 chr10_22331832     ZGre    G    T        0      0        2 
  10 chr10_22331832     ZHar    G    T        0      0        2 
  10 chr10_22331832   Sample    G    T        0      0        2 
  10 chr10_22333701     AAsi    A    C        0      0        2 
  10 chr10_22333701     AKia    A    C        0      0        2 
  10 chr10_22333701     AOna    A    C        0      0        2 
  10 chr10_22333701     ASom    A    C        0      0        2 
  10 chr10_22333701     HCab    A    C      0.5      1        2 
  10 chr10_22333701     HPrz    A    C        0      0        2 
  10 chr10_22333701     ZBoe    A    C        0      0        2 
  10 chr10_22333701     ZGre    A    C        0      0        2 
  10 chr10_22333701     ZHar    A    C        0      0        2 
  10 chr10_22333701   Sample    A    C        0      0        2 
  10 chr10_22346520     AAsi    C    A      0.5      1        2 
  10 chr10_22346520     AKia    C    A        0      0        2 
  10 chr10_22346520     AOna    C    A        0      0        2 
  10 chr10_22346520     ASom    C    A        0      0        2 
  10 chr10_22346520     HCab    C    A        0      0        2 
  10 chr10_22346520     HPrz    C    A        0      0        2 
  10 chr10_22346520     ZBoe    C    A        0      0        2 
  10 chr10_22346520     ZGre    C    A        0      0        2 
  10 chr10_22346520     ZHar    C    A        1      2        2 
  10 chr10_22346520   Sample    C    A        0      0        2 
  10 chr10_22384755     AAsi    C    G        0      0        2 
  10 chr10_22384755     AKia    C    G        0      0        2 
  10 chr10_22384755     AOna    C    G        0      0        2 
  10 chr10_22384755     ASom    C    G        0      0        2 
  10 chr10_22384755     HCab    C    G        0      0        2 
  10 chr10_22384755     HPrz    C    G        0      0        2 
  10 chr10_22384755     ZBoe    C    G      0.5      1        2 
  10 chr10_22384755     ZGre    C    G        0      0        2 
  10 chr10_22384755     ZHar    C    G        0      0        2 
  10 chr10_22384755   Sample    C    G        0      0        2 
  10 chr10_22451408     AAsi    A    T        1      2        2 
  10 chr10_22451408     AKia    A    T        0      0        2 
  10 chr10_22451408     AOna    A    T        0      0        2 
  10 chr10_22451408     ASom    A    T        0      0        2 
  10 chr10_22451408     HCab    A    T        0      0        2 
  10 chr10_22451408     HPrz    A    T        0      0        2 
  10 chr10_22451408     ZBoe    A    T        0      0        2 
  10 chr10_22451408     ZGre    A    T        0      0        2 
  10 chr10_22451408     ZHar    A    T        0      0        2 
  10 chr10_22451408   Sample    A    T        0      0        2 
  10 chr10_22462974     AAsi    A    T        0      0        2 
  10 chr10_22462974     AKia    A    T        0      0        2 
  10 chr10_22462974     AOna    A    T        0      0        2 
  10 chr10_22462974     ASom    A    T        0      0        2 
  10 chr10_22462974     HCab    A    T        0      0        2 
  10 chr10_22462974     HPrz    A    T        0      0        2 
  10 chr10_22462974     ZBoe    A    T      0.5      1        2 
  10 chr10_22462974     ZGre    A    T        0      0        2 
  10 chr10_22462974     ZHar    A    T        0      0        2 
  10 chr10_22462974   Sample    A    T        0      0        2 
  10 chr10_22475273     AAsi    G    C        0      0        2 
  10 chr10_22475273     AKia    G    C      0.5      1        2 
  10 chr10_22475273     AOna    G    C        0      0        2 
  10 chr10_22475273     ASom    G    C        0      0        2 
  10 chr10_22475273     HCab    G    C        0      0        2 
  10 chr10_22475273     HPrz    G    C        0      0        2 
  10 chr10_22475273     ZBoe    G    C        0      0        2 
  10 chr10_22475273     ZGre    G    C        0      0        2 
  10 chr10_22475273     ZHar    G    C        0      0        2 
  10 chr10_22475273   Sample    G    C        0      0        2 
  10 chr10_22476738     AAsi    C    G        0      0        2 
  10 chr10_22476738     AKia    C    G      0.5      1        2 
  10 chr10_22476738     AOna    C    G      0.5      1        2 
  10 chr10_22476738     ASom    C    G        0      0        2 
  10 chr10_22476738     HCab    C    G        0      0        2 
  10 chr10_22476738     HPrz    C    G        0      0        2 
  10 chr10_22476738     ZBoe    C    G        0      0        2 
  10 chr10_22476738     ZGre    C    G        0      0        2 
  10 chr10_22476738     ZHar    C    G        0      0        2 
  10 chr10_22476738   Sample    C    G        0      0        2 
  10 chr10_22542428     AAsi    T    A        0      0        2 
  10 chr10_22542428     AKia    T    A        0      0        2 
  10 chr10_22542428     AOna    T    A        0      0        2 
  10 chr10_22542428     ASom    T    A        0      0        2 
  10 chr10_22542428     HCab    T    A      0.5      1        2 
  10 chr10_22542428     HPrz    T    A        0      0        2 
  10 chr10_22542428     ZBoe    T    A        0      0        2 
  10 chr10_22542428     ZGre    T    A        0      0        2 
  10 chr10_22542428     ZHar    T    A        0      0        2 
  10 chr10_22542428   Sample    T    A        0      0        2 
  10 chr10_22565434     AAsi    G    T      0.5      1        2 
  10 chr10_22565434     AKia    G    T        0      0        2 
  10 chr10_22565434     AOna    G    T        0      0        2 
  10 chr10_22565434     ASom    G    T        1      2        2 
  10 chr10_22565434     HCab    G    T        0      0        2 
  10 chr10_22565434     HPrz    G    T        0      0        2 
  10 chr10_22565434     ZBoe    G    T        0      0        2 
  10 chr10_22565434     ZGre    G    T        0      0        2 
  10 chr10_22565434     ZHar    G    T        0      0        2 
  10 chr10_22565434   Sample    G    T        1      2        2 
  10 chr10_22586478     AAsi    G    T        0      0        2 
  10 chr10_22586478     AKia    G    T        1      2        2 
  10 chr10_22586478     AOna    G    T        0      0        2 
  10 chr10_22586478     ASom    G    T        0      0        2 
  10 chr10_22586478     HCab    G    T        0      0        2 
  10 chr10_22586478     HPrz    G    T        0      0        2 
  10 chr10_22586478     ZBoe    G    T        0      0        2 
  10 chr10_22586478     ZGre    G    T        0      0        2 
  10 chr10_22586478     ZHar    G    T        0      0        2 
  10 chr10_22586478   Sample    G    T        0      0        2 
  10 chr10_22621978     AAsi    T    A        0      0        2 
  10 chr10_22621978     AKia    T    A        0      0        2 
  10 chr10_22621978     AOna    T    A      0.5      1        2 
  10 chr10_22621978     ASom    T    A        0      0        2 
  10 chr10_22621978     HCab    T    A        0      0        2 
  10 chr10_22621978     HPrz    T    A        0      0        2 
  10 chr10_22621978     ZBoe    T    A        0      0        2 
  10 chr10_22621978     ZGre    T    A        0      0        2 
  10 chr10_22621978     ZHar    T    A        0      0        2 
  10 chr10_22621978   Sample    T    A        0      0        2 
  10 chr10_22629992     AAsi    C    A        0      0        2 
  10 chr10_22629992     AKia    C    A        1      2        2 
  10 chr10_22629992     AOna    C    A        1      2        2 
  10 chr10_22629992     ASom    C    A        0      0        2 
  10 chr10_22629992     HCab    C    A        0      0        2 
  10 chr10_22629992     HPrz    C    A        0      0        2 
  10 chr10_22629992     ZBoe    C    A        0      0        2 
  10 chr10_22629992     ZGre    C    A        0      0        2 
  10 chr10_22629992     ZHar    C    A        0      0        2 
  10 chr10_22629992   Sample    C    A        0      0        2 
  10 chr10_22662423     AAsi    C    G        0      0        2 
  10 chr10_22662423     AKia    C    G        0      0        2 
  10 chr10_22662423     AOna    C    G      0.5      1        2 
  10 chr10_22662423     ASom    C    G        0      0        2 
  10 chr10_22662423     HCab    C    G        0      0        2 
  10 chr10_22662423     HPrz    C    G        0      0        2 
  10 chr10_22662423     ZBoe    C    G        0      0        2 
  10 chr10_22662423     ZGre    C    G        0      0        2 
  10 chr10_22662423     ZHar    C    G        0      0        2 
  10 chr10_22662423   Sample    C    G        0      0        2 
  10 chr10_22687898     AAsi    T    A        0      0        2 
  10 chr10_22687898     AKia    T    A        0      0        2 
  10 chr10_22687898     AOna    T    A        0      0        2 
  10 chr10_22687898     ASom    T    A        0      0        2 
  10 chr10_22687898     HCab    T    A      0.5      1        2 
  10 chr10_22687898     HPrz    T    A        0      0        2 
  10 chr10_22687898     ZBoe    T    A        0      0        2 
  10 chr10_22687898     ZGre    T    A        0      0        2 
  10 chr10_22687898     ZHar    T    A        0      0        2 
  10 chr10_22687898   Sample    T    A        0      0        2 
  10 chr10_22694975     AAsi    A    C        0      0        2 
  10 chr10_22694975     AKia    A    C        0      0        2 
  10 chr10_22694975     AOna    A    C        0      0        2 
  10 chr10_22694975     ASom    A    C        0      0        2 
  10 chr10_22694975     HCab    A    C        0      0        2 
  10 chr10_22694975     HPrz    A    C        0      0        2 
  10 chr10_22694975     ZBoe    A    C      0.5      1        2 
  10 chr10_22694975     ZGre    A    C        0      0        2 
  10 chr10_22694975     ZHar    A    C        0      0        2 
  10 chr10_22694975   Sample    A    C        0      0        2 
  10 chr10_22730111     AAsi    A    T        0      0        2 
  10 chr10_22730111     AKia    A    T        0      0        2 
  10 chr10_22730111     AOna    A    T        0      0        2 
  10 chr10_22730111     ASom    A    T        1      2        2 
  10 chr10_22730111     HCab    A    T        0      0        2 
  10 chr10_22730111     HPrz    A    T        0      0        2 
  10 chr10_22730111     ZBoe    A    T        0      0        2 
  10 chr10_22730111     ZGre    A    T        0      0        2 
  10 chr10_22730111     ZHar    A    T        0      0        2 
  10 chr10_22730111   Sample    A    T        0      0        2 
  10 chr10_22739406     AAsi    T    A        0      0        2 
  10 chr10_22739406     AKia    T    A        0      0        2 
  10 chr10_22739406     AOna    T    A        0      0        2 
  10 chr10_22739406     ASom    T    A        0      0        2 
  10 chr10_22739406     HCab    T    A        0      0        2 
  10 chr10_22739406     HPrz    T    A        0      0        2 
  10 chr10_22739406     ZBoe    T    A        0      0        2 
  10 chr10_22739406     ZGre    T    A        0      0        2 
  10 chr10_22739406     ZHar    T    A        1      2        2 
  10 chr10_22739406   Sample    T    A        0      0        2 
  10 chr10_22750185     AAsi    G    C        0      0        2 
  10 chr10_22750185     AKia    G    C        0      0        2 
  10 chr10_22750185     AOna    G    C        0      0        2 
  10 chr10_22750185     ASom    G    C        0      0        2 
  10 chr10_22750185     HCab    G    C        0      0        2 
  10 chr10_22750185     HPrz    G    C        0      0        2 
  10 chr10_22750185     ZBoe    G    C        0      0        2 
  10 chr10_22750185     ZGre    G    C      0.5      1        2 
  10 chr10_22750185     ZHar    G    C        0      0        2 
  10 chr10_22750185   Sample    G    C        0      0        2 
  10 chr10_22754442     AAsi    G    T        0      0        2 
  10 chr10_22754442     AKia    G    T        0      0        2 
  10 chr10_22754442     AOna    G    T        0      0        2 
  10 chr10_22754442     ASom    G    T        0      0        2 
  10 chr10_22754442     HCab    G    T        0      0        2 
  10 chr10_22754442     HPrz    G    T        0      0        2 
  10 chr10_22754442     ZBoe    G    T        1      2        2 
  10 chr10_22754442     ZGre    G    T        0      0        2 
  10 chr10_22754442     ZHar    G    T        0      0        2 
  10 chr10_22754442   Sample    G    T        0      0        2 
  10 chr10_22757907     AAsi    A    C        0      0        2 
  10 chr10_22757907     AKia    A    C      0.5      1        2 
  10 chr10_22757907     AOna    A    C        0      0        2 
  10 chr10_22757907     ASom    A    C        0      0        2 
  10 chr10_22757907     HCab    A    C        0      0        2 
  10 chr10_22757907     HPrz    A    C        0      0        2 
  10 chr10_22757907     ZBoe    A    C        0      0        2 
  10 chr10_22757907     ZGre    A    C        0      0        2 
  10 chr10_22757907     ZHar    A    C        0      0        2 
  10 chr10_22757907   Sample    A    C        0      0        2 
  10 chr10_22761102     AAsi    T    A        0      0        2 
  10 chr10_22761102     AKia    T    A        0      0        2 
  10 chr10_22761102     AOna    T    A        0      0        2 
  10 chr10_22761102     ASom    T    A        0      0        2 
  10 chr10_22761102     HCab    T    A        0      0        2 
  10 chr10_22761102     HPrz    T    A      0.5      1        2 
  10 chr10_22761102     ZBoe    T    A        0      0        2 
  10 chr10_22761102     ZGre    T    A        0      0        2 
  10 chr10_22761102     ZHar    T    A        0      0        2 
  10 chr10_22761102   Sample    T    A        0      0        2 
  10 chr10_22763615     AAsi    G    T        0      0        2 
  10 chr10_22763615     AKia    G    T        0      0        2 
  10 chr10_22763615     AOna    G    T        0      0        2 
  10 chr10_22763615     ASom    G    T        0      0        2 
  10 chr10_22763615     HCab    G    T        0      0        2 
  10 chr10_22763615     HPrz    G    T        0      0        2 
  10 chr10_22763615     ZBoe    G    T        0      0        2 
  10 chr10_22763615     ZGre    G    T      0.5      1        2 
  10 chr10_22763615     ZHar    G    T        0      0        2 
  10 chr10_22763615   Sample    G    T        0      0        2 
  10 chr10_22769187     AAsi    T    A        0      0        2 
  10 chr10_22769187     AKia    T    A        0      0        2 
  10 chr10_22769187     AOna    T    A        0      0        2 
  10 chr10_22769187     ASom    T    A        0      0        2 
  10 chr10_22769187     HCab    T    A      0.5      1        2 
  10 chr10_22769187     HPrz    T    A        0      0        2 
  10 chr10_22769187     ZBoe    T    A        0      0        2 
  10 chr10_22769187     ZGre    T    A        0      0        2 
  10 chr10_22769187     ZHar    T    A        0      0        2 
  10 chr10_22769187   Sample    T    A        0      0        2 
  10 chr10_22775325     AAsi    A    T        0      0        2 
  10 chr10_22775325     AKia    A    T        1      2        2 
  10 chr10_22775325     AOna    A    T        0      0        2 
  10 chr10_22775325     ASom    A    T        0      0        2 
  10 chr10_22775325     HCab    A    T        0      0        2 
  10 chr10_22775325     HPrz    A    T        0      0        2 
  10 chr10_22775325     ZBoe    A    T        0      0        2 
  10 chr10_22775325     ZGre    A    T        0      0        2 
  10 chr10_22775325     ZHar    A    T        0      0        2 
  10 chr10_22775325   Sample    A    T        0      0        2 
  10 chr10_22797673     AAsi    C    G        0      0        2 
  10 chr10_22797673     AKia    C    G        0      0        2 
  10 chr10_22797673     AOna    C    G        0      0        2 
  10 chr10_22797673     ASom    C    G        0      0        2 
  10 chr10_22797673     HCab    C    G        0      0        2 
  10 chr10_22797673     HPrz    C    G        0      0        2 
  10 chr10_22797673     ZBoe    C    G        0      0        2 
  10 chr10_22797673     ZGre    C    G      0.5      1        2 
  10 chr10_22797673     ZHar    C    G        0      0        2 
  10 chr10_22797673   Sample    C    G        0      0        2 
  10 chr10_22817232     AAsi    G    C        0      0        2 
  10 chr10_22817232     AKia    G    C        0      0        2 
  10 chr10_22817232     AOna    G    C        0      0        2 
  10 chr10_22817232     ASom    G    C        0      0        2 
  10 chr10_22817232     HCab    G    C        0      0        2 
  10 chr10_22817232     HPrz    G    C        0      0        2 
  10 chr10_22817232     ZBoe    G    C        1      2        2 
  10 chr10_22817232     ZGre    G    C        1      2        2 
  10 chr10_22817232     ZHar    G    C        1      2        2 
  10 chr10_22817232   Sample    G    C        0      0        2 
  10 chr10_22829105     AAsi    C    A        0      0        2 
  10 chr10_22829105     AKia    C    A        0      0        2 
  10 chr10_22829105     AOna    C    A        0      0        2 
  10 chr10_22829105     ASom    C    A        0      0        2 
  10 chr10_22829105     HCab    C    A        1      2        2 
  10 chr10_22829105     HPrz    C    A        1      2        2 
  10 chr10_22829105     ZBoe    C    A        0      0        2 
  10 chr10_22829105     ZGre    C    A        0      0        2 
  10 chr10_22829105     ZHar    C    A        0      0        2 
  10 chr10_22829105   Sample    C    A        0      0        2 
  10 chr10_22834503     AAsi    T    G        0      0        2 
  10 chr10_22834503     AKia    T    G        0      0        2 
  10 chr10_22834503     AOna    T    G        0      0        2 
  10 chr10_22834503     ASom    T    G        0      0        2 
  10 chr10_22834503     HCab    T    G        0      0        2 
  10 chr10_22834503     HPrz    T    G        0      0        2 
  10 chr10_22834503     ZBoe    T    G      0.5      1        2 
  10 chr10_22834503     ZGre    T    G        0      0        2 
  10 chr10_22834503     ZHar    T    G        0      0        2 
  10 chr10_22834503   Sample    T    G        0      0        2 
  10 chr10_22840913     AAsi    G    T        0      0        2 
  10 chr10_22840913     AKia    G    T      0.5      1        2 
  10 chr10_22840913     AOna    G    T        0      0        2 
  10 chr10_22840913     ASom    G    T        0      0        2 
  10 chr10_22840913     HCab    G    T        0      0        2 
  10 chr10_22840913     HPrz    G    T        0      0        2 
  10 chr10_22840913     ZBoe    G    T        0      0        2 
  10 chr10_22840913     ZGre    G    T        0      0        2 
  10 chr10_22840913     ZHar    G    T        0      0        2 
  10 chr10_22840913   Sample    G    T        0      0        2 
  10 chr10_22846323     AAsi    T    G        0      0        2 
  10 chr10_22846323     AKia    T    G        0      0        2 
  10 chr10_22846323     AOna    T    G        0      0        2 
  10 chr10_22846323     ASom    T    G        0      0        2 
  10 chr10_22846323     HCab    T    G        1      2        2 
  10 chr10_22846323     HPrz    T    G        1      2        2 
  10 chr10_22846323     ZBoe    T    G        0      0        2 
  10 chr10_22846323     ZGre    T    G        0      0        2 
  10 chr10_22846323     ZHar    T    G        0      0        2 
  10 chr10_22846323   Sample    T    G        0      0        2 
  10 chr10_22849896     AAsi    G    C        0      0        2 
  10 chr10_22849896     AKia    G    C        0      0        2 
  10 chr10_22849896     AOna    G    C        0      0        2 
  10 chr10_22849896     ASom    G    C        0      0        2 
  10 chr10_22849896     HCab    G    C      0.5      1        2 
  10 chr10_22849896     HPrz    G    C      0.5      1        2 
  10 chr10_22849896     ZBoe    G    C        0      0        2 
  10 chr10_22849896     ZGre    G    C        0      0        2 
  10 chr10_22849896     ZHar    G    C        0      0        2 
  10 chr10_22849896   Sample    G    C        0      0        2 
  10 chr10_22869321     AAsi    C    G        1      2        2 
  10 chr10_22869321     AKia    C    G        0      0        2 
  10 chr10_22869321     AOna    C    G        0      0        2 
  10 chr10_22869321     ASom    C    G        1      2        2 
  10 chr10_22869321     HCab    C    G        0      0        2 
  10 chr10_22869321     HPrz    C    G        0      0        2 
  10 chr10_22869321     ZBoe    C    G        1      2        2 
  10 chr10_22869321     ZGre    C    G        1      2        2 
  10 chr10_22869321     ZHar    C    G        0      0        2 
  10 chr10_22869321   Sample    C    G        1      2        2 
  10 chr10_22872970     AAsi    G    T        0      0        2 
  10 chr10_22872970     AKia    G    T      0.5      1        2 
  10 chr10_22872970     AOna    G    T        0      0        2 
  10 chr10_22872970     ASom    G    T        0      0        2 
  10 chr10_22872970     HCab    G    T        0      0        2 
  10 chr10_22872970     HPrz    G    T        0      0        2 
  10 chr10_22872970     ZBoe    G    T        0      0        2 
  10 chr10_22872970     ZGre    G    T        0      0        2 
  10 chr10_22872970     ZHar    G    T        0      0        2 
  10 chr10_22872970   Sample    G    T        0      0        2 
  10 chr10_22876030     AAsi    T    G        0      0        2 
  10 chr10_22876030     AKia    T    G        0      0        2 
  10 chr10_22876030     AOna    T    G        0      0        2 
  10 chr10_22876030     ASom    T    G        0      0        2 
  10 chr10_22876030     HCab    T    G        0      0        2 
  10 chr10_22876030     HPrz    T    G        0      0        2 
  10 chr10_22876030     ZBoe    T    G        1      2        2 
  10 chr10_22876030     ZGre    T    G        1      2        2 
  10 chr10_22876030     ZHar    T    G        1      2        2 
  10 chr10_22876030   Sample    T    G        0      0        2 
  10 chr10_22882821     AAsi    C    A        0      0        2 
  10 chr10_22882821     AKia    C    A        0      0        2 
  10 chr10_22882821     AOna    C    A        0      0        2 
  10 chr10_22882821     ASom    C    A        0      0        2 
  10 chr10_22882821     HCab    C    A        0      0        2 
  10 chr10_22882821     HPrz    C    A        0      0        2 
  10 chr10_22882821     ZBoe    C    A      0.5      1        2 
  10 chr10_22882821     ZGre    C    A        0      0        2 
  10 chr10_22882821     ZHar    C    A        0      0        2 
  10 chr10_22882821   Sample    C    A        0      0        2 
  10 chr10_22904001     AAsi    G    C        0      0        2 
  10 chr10_22904001     AKia    G    C        0      0        2 
  10 chr10_22904001     AOna    G    C        0      0        2 
  10 chr10_22904001     ASom    G    C        1      2        2 
  10 chr10_22904001     HCab    G    C        0      0        2 
  10 chr10_22904001     HPrz    G    C        0      0        2 
  10 chr10_22904001     ZBoe    G    C        0      0        2 
  10 chr10_22904001     ZGre    G    C        0      0        2 
  10 chr10_22904001     ZHar    G    C        0      0        2 
  10 chr10_22904001   Sample    G    C        0      0        2 
  10 chr10_22938736     AAsi    A    T        0      0        2 
  10 chr10_22938736     AKia    A    T        1      2        2 
  10 chr10_22938736     AOna    A    T        0      0        2 
  10 chr10_22938736     ASom    A    T        0      0        2 
  10 chr10_22938736     HCab    A    T        0      0        2 
  10 chr10_22938736     HPrz    A    T        0      0        2 
  10 chr10_22938736     ZBoe    A    T        0      0        2 
  10 chr10_22938736     ZGre    A    T        0      0        2 
  10 chr10_22938736     ZHar    A    T        0      0        2 
  10 chr10_22938736   Sample    A    T        0      0        2 
  10 chr10_22944087     AAsi    C    G      0.5      1        2 
  10 chr10_22944087     AKia    C    G        0      0        2 
  10 chr10_22944087     AOna    C    G        0      0        2 
  10 chr10_22944087     ASom    C    G        0      0        2 
  10 chr10_22944087     HCab    C    G        0      0        2 
  10 chr10_22944087     HPrz    C    G        0      0        2 
  10 chr10_22944087     ZBoe    C    G        0      0        2 
  10 chr10_22944087     ZGre    C    G        0      0        2 
  10 chr10_22944087     ZHar    C    G        0      0        2 
  10 chr10_22944087   Sample    C    G        0      0        2 
  10 chr10_22957696     AAsi    G    T        0      0        2 
  10 chr10_22957696     AKia    G    T        0      0        2 
  10 chr10_22957696     AOna    G    T        0      0        2 
  10 chr10_22957696     ASom    G    T        0      0        2 
  10 chr10_22957696     HCab    G    T        0      0        2 
  10 chr10_22957696     HPrz    G    T        0      0        2 
  10 chr10_22957696     ZBoe    G    T        0      0        2 
  10 chr10_22957696     ZGre    G    T        0      0        2 
  10 chr10_22957696     ZHar    G    T        1      2        2 
  10 chr10_22957696   Sample    G    T        0      0        2 
  10 chr10_22978977     AAsi    C    G        1      2        2 
  10 chr10_22978977     AKia    C    G        0      0        2 
  10 chr10_22978977     AOna    C    G        0      0        2 
  10 chr10_22978977     ASom    C    G        1      2        2 
  10 chr10_22978977     HCab    C    G        0      0        2 
  10 chr10_22978977     HPrz    C    G        0      0        2 
  10 chr10_22978977     ZBoe    C    G        0      0        2 
  10 chr10_22978977     ZGre    C    G        0      0        2 
  10 chr10_22978977     ZHar    C    G        0      0        2 
  10 chr10_22978977   Sample    C    G        1      2        2 
  10 chr10_23013271     AAsi    C    G        0      0        2 
  10 chr10_23013271     AKia    C    G        0      0        2 
  10 chr10_23013271     AOna    C    G        0      0        2 
  10 chr10_23013271     ASom    C    G        0      0        2 
  10 chr10_23013271     HCab    C    G        0      0        2 
  10 chr10_23013271     HPrz    C    G        0      0        2 
  10 chr10_23013271     ZBoe    C    G      0.5      1        2 
  10 chr10_23013271     ZGre    C    G        0      0        2 
  10 chr10_23013271     ZHar    C    G        0      0        2 
  10 chr10_23013271   Sample    C    G        0      0        2 
  10 chr10_23018273     AAsi    A    C        1      2        2 
  10 chr10_23018273     AKia    A    C        0      0        2 
  10 chr10_23018273     AOna    A    C        0      0        2 
  10 chr10_23018273     ASom    A    C        1      2        2 
  10 chr10_23018273     HCab    A    C        0      0        2 
  10 chr10_23018273     HPrz    A    C        0      0        2 
  10 chr10_23018273     ZBoe    A    C        0      0        2 
  10 chr10_23018273     ZGre    A    C        0      0        2 
  10 chr10_23018273     ZHar    A    C        0      0        2 
  10 chr10_23018273   Sample    A    C        1      2        2 
  10 chr10_23022427     AAsi    G    C        0      0        2 
  10 chr10_23022427     AKia    G    C        0      0        2 
  10 chr10_23022427     AOna    G    C        0      0        2 
  10 chr10_23022427     ASom    G    C        0      0        2 
  10 chr10_23022427     HCab    G    C        1      2        2 
  10 chr10_23022427     HPrz    G    C        1      2        2 
  10 chr10_23022427     ZBoe    G    C        0      0        2 
  10 chr10_23022427     ZGre    G    C        0      0        2 
  10 chr10_23022427     ZHar    G    C        0      0        2 
  10 chr10_23022427   Sample    G    C        0      0        2 
  10 chr10_23024187     AAsi    G    T        0      0        2 
  10 chr10_23024187     AKia    G    T        0      0        2 
  10 chr10_23024187     AOna    G    T        0      0        2 
  10 chr10_23024187     ASom    G    T        0      0        2 
  10 chr10_23024187     HCab    G    T        0      0        2 
  10 chr10_23024187     HPrz    G    T        0      0        2 
  10 chr10_23024187     ZBoe    G    T        0      0        2 
  10 chr10_23024187     ZGre    G    T        0      0        2 
  10 chr10_23024187     ZHar    G    T      0.5      1        2 
  10 chr10_23024187   Sample    G    T        0      0        2 
  10 chr10_23042416     AAsi    T    G        0      0        2 
  10 chr10_23042416     AKia    T    G        0      0        2 
  10 chr10_23042416     AOna    T    G        0      0        2 
  10 chr10_23042416     ASom    T    G        0      0        2 
  10 chr10_23042416     HCab    T    G        1      2        2 
  10 chr10_23042416     HPrz    T    G        1      2        2 
  10 chr10_23042416     ZBoe    T    G        0      0        2 
  10 chr10_23042416     ZGre    T    G        0      0        2 
  10 chr10_23042416     ZHar    T    G        0      0        2 
  10 chr10_23042416   Sample    T    G        0      0        2 
  10 chr10_23076156     AAsi    C    G        0      0        2 
  10 chr10_23076156     AKia    C    G      0.5      1        2 
  10 chr10_23076156     AOna    C    G        0      0        2 
  10 chr10_23076156     ASom    C    G        0      0        2 
  10 chr10_23076156     HCab    C    G        0      0        2 
  10 chr10_23076156     HPrz    C    G        0      0        2 
  10 chr10_23076156     ZBoe    C    G        0      0        2 
  10 chr10_23076156     ZGre    C    G        0      0        2 
  10 chr10_23076156     ZHar    C    G        0      0        2 
  10 chr10_23076156   Sample    C    G        0      0        2 
  10 chr10_23086275     AAsi    C    A        0      0        2 
  10 chr10_23086275     AKia    C    A        0      0        2 
  10 chr10_23086275     AOna    C    A        0      0        2 
  10 chr10_23086275     ASom    C    A        0      0        2 
  10 chr10_23086275     HCab    C    A        0      0        2 
  10 chr10_23086275     HPrz    C    A        0      0        2 
  10 chr10_23086275     ZBoe    C    A      0.5      1        2 
  10 chr10_23086275     ZGre    C    A        0      0        2 
  10 chr10_23086275     ZHar    C    A        0      0        2 
  10 chr10_23086275   Sample    C    A        0      0        2 
  10 chr10_23088950     AAsi    C    G        0      0        2 
  10 chr10_23088950     AKia    C    G        0      0        2 
  10 chr10_23088950     AOna    C    G        0      0        2 
  10 chr10_23088950     ASom    C    G        0      0        2 
  10 chr10_23088950     HCab    C    G        1      2        2 
  10 chr10_23088950     HPrz    C    G        1      2        2 
  10 chr10_23088950     ZBoe    C    G        0      0        2 
  10 chr10_23088950     ZGre    C    G        0      0        2 
  10 chr10_23088950     ZHar    C    G        0      0        2 
  10 chr10_23088950   Sample    C    G        0      0        2 
  10 chr10_23090066     AAsi    A    C        0      0        2 
  10 chr10_23090066     AKia    A    C        0      0        2 
  10 chr10_23090066     AOna    A    C        0      0        2 
  10 chr10_23090066     ASom    A    C        0      0        2 
  10 chr10_23090066     HCab    A    C      0.5      1        2 
  10 chr10_23090066     HPrz    A    C        0      0        2 
  10 chr10_23090066     ZBoe    A    C        0      0        2 
  10 chr10_23090066     ZGre    A    C        0      0        2 
  10 chr10_23090066     ZHar    A    C        0      0        2 
  10 chr10_23090066   Sample    A    C        0      0        2 
  10 chr10_23099551     AAsi    C    A        0      0        2 
  10 chr10_23099551     AKia    C    A        0      0        2 
  10 chr10_23099551     AOna    C    A        0      0        2 
  10 chr10_23099551     ASom    C    A        1      2        2 
  10 chr10_23099551     HCab    C    A        0      0        2 
  10 chr10_23099551     HPrz    C    A        0      0        2 
  10 chr10_23099551     ZBoe    C    A        0      0        2 
  10 chr10_23099551     ZGre    C    A        0      0        2 
  10 chr10_23099551     ZHar    C    A        0      0        2 
  10 chr10_23099551   Sample    C    A        0      0        2 
  10 chr10_23113494     AAsi    T    A        0      0        2 
  10 chr10_23113494     AKia    T    A        0      0        2 
  10 chr10_23113494     AOna    T    A        0      0        2 
  10 chr10_23113494     ASom    T    A        0      0        2 
  10 chr10_23113494     HCab    T    A        0      0        2 
  10 chr10_23113494     HPrz    T    A        0      0        2 
  10 chr10_23113494     ZBoe    T    A        0      0        2 
  10 chr10_23113494     ZGre    T    A      0.5      1        2 
  10 chr10_23113494     ZHar    T    A        0      0        2 
  10 chr10_23113494   Sample    T    A        0      0        2 
  10 chr10_23116118     AAsi    T    G        0      0        2 
  10 chr10_23116118     AKia    T    G        0      0        2 
  10 chr10_23116118     AOna    T    G        0      0        2 
  10 chr10_23116118     ASom    T    G        0      0        2 
  10 chr10_23116118     HCab    T    G        1      2        2 
  10 chr10_23116118     HPrz    T    G        1      2        2 
  10 chr10_23116118     ZBoe    T    G        0      0        2 
  10 chr10_23116118     ZGre    T    G        0      0        2 
  10 chr10_23116118     ZHar    T    G        0      0        2 
  10 chr10_23116118   Sample    T    G        0      0        2 
  10 chr10_23163004     AAsi    C    G        0      0        2 
  10 chr10_23163004     AKia    C    G        0      0        2 
  10 chr10_23163004     AOna    C    G        0      0        2 
  10 chr10_23163004     ASom    C    G        0      0        2 
  10 chr10_23163004     HCab    C    G        1      2        2 
  10 chr10_23163004     HPrz    C    G        1      2        2 
  10 chr10_23163004     ZBoe    C    G        0      0        2 
  10 chr10_23163004     ZGre    C    G        0      0        2 
  10 chr10_23163004     ZHar    C    G        0      0        2 
  10 chr10_23163004   Sample    C    G        0      0        2 
  10 chr10_23171823     AAsi    C    G        0      0        2 
  10 chr10_23171823     AKia    C    G        0      0        2 
  10 chr10_23171823     AOna    C    G        0      0        2 
  10 chr10_23171823     ASom    C    G        0      0        2 
  10 chr10_23171823     HCab    C    G        1      2        2 
  10 chr10_23171823     HPrz    C    G        1      2        2 
  10 chr10_23171823     ZBoe    C    G        0      0        2 
  10 chr10_23171823     ZGre    C    G        0      0        2 
  10 chr10_23171823     ZHar    C    G        0      0        2 
  10 chr10_23171823   Sample    C    G        0      0        2 
  10 chr10_23182590     AAsi    A    T        0      0        2 
  10 chr10_23182590     AKia    A    T        0      0        2 
  10 chr10_23182590     AOna    A    T        0      0        2 
  10 chr10_23182590     ASom    A    T        0      0        2 
  10 chr10_23182590     HCab    A    T        0      0        2 
  10 chr10_23182590     HPrz    A    T        0      0        2 
  10 chr10_23182590     ZBoe    A    T        0      0        2 
  10 chr10_23182590     ZGre    A    T        0      0        2 
  10 chr10_23182590     ZHar    A    T      0.5      1        2 
  10 chr10_23182590   Sample    A    T        0      0        2 
  10 chr10_23185312     AAsi    A    C        0      0        2 
  10 chr10_23185312     AKia    A    C        0      0        2 
  10 chr10_23185312     AOna    A    C        0      0        2 
  10 chr10_23185312     ASom    A    C        0      0        2 
  10 chr10_23185312     HCab    A    C        0      0        2 
  10 chr10_23185312     HPrz    A    C      0.5      1        2 
  10 chr10_23185312     ZBoe    A    C        0      0        2 
  10 chr10_23185312     ZGre    A    C        0      0        2 
  10 chr10_23185312     ZHar    A    C        0      0        2 
  10 chr10_23185312   Sample    A    C        0      0        2 
  10 chr10_23191027     AAsi    C    G        0      0        2 
  10 chr10_23191027     AKia    C    G        0      0        2 
  10 chr10_23191027     AOna    C    G        0      0        2 
  10 chr10_23191027     ASom    C    G        0      0        2 
  10 chr10_23191027     HCab    C    G        0      0        2 
  10 chr10_23191027     HPrz    C    G        0      0        2 
  10 chr10_23191027     ZBoe    C    G        0      0        2 
  10 chr10_23191027     ZGre    C    G        0      0        2 
  10 chr10_23191027     ZHar    C    G      0.5      1        2 
  10 chr10_23191027   Sample    C    G        0      0        2 
  10 chr10_23203987     AAsi    C    A        0      0        2 
  10 chr10_23203987     AKia    C    A        0      0        2 
  10 chr10_23203987     AOna    C    A        0      0        2 
  10 chr10_23203987     ASom    C    A        0      0        2 
  10 chr10_23203987     HCab    C    A        0      0        2 
  10 chr10_23203987     HPrz    C    A        0      0        2 
  10 chr10_23203987     ZBoe    C    A      0.5      1        2 
  10 chr10_23203987     ZGre    C    A        0      0        2 
  10 chr10_23203987     ZHar    C    A        0      0        2 
  10 chr10_23203987   Sample    C    A        0      0        2 
  10 chr10_23204419     AAsi    A    C        1      2        2 
  10 chr10_23204419     AKia    A    C        0      0        2 
  10 chr10_23204419     AOna    A    C        0      0        2 
  10 chr10_23204419     ASom    A    C        1      2        2 
  10 chr10_23204419     HCab    A    C        0      0        2 
  10 chr10_23204419     HPrz    A    C        0      0        2 
  10 chr10_23204419     ZBoe    A    C        0      0        2 
  10 chr10_23204419     ZGre    A    C        0      0        2 
  10 chr10_23204419     ZHar    A    C        0      0        2 
  10 chr10_23204419   Sample    A    C        1      2        2 
  10 chr10_23236202     AAsi    A    T        0      0        2 
  10 chr10_23236202     AKia    A    T        1      2        2 
  10 chr10_23236202     AOna    A    T      0.5      1        2 
  10 chr10_23236202     ASom    A    T        0      0        2 
  10 chr10_23236202     HCab    A    T        0      0        2 
  10 chr10_23236202     HPrz    A    T        0      0        2 
  10 chr10_23236202     ZBoe    A    T        0      0        2 
  10 chr10_23236202     ZGre    A    T        0      0        2 
  10 chr10_23236202     ZHar    A    T        0      0        2 
  10 chr10_23236202   Sample    A    T        0      0        2 
  10 chr10_23269185     AAsi    T    G        0      0        2 
  10 chr10_23269185     AKia    T    G      0.5      1        2 
  10 chr10_23269185     AOna    T    G        0      0        2 
  10 chr10_23269185     ASom    T    G        0      0        2 
  10 chr10_23269185     HCab    T    G        0      0        2 
  10 chr10_23269185     HPrz    T    G        0      0        2 
  10 chr10_23269185     ZBoe    T    G        0      0        2 
  10 chr10_23269185     ZGre    T    G        0      0        2 
  10 chr10_23269185     ZHar    T    G        0      0        2 
  10 chr10_23269185   Sample    T    G        0      0        2 
  10 chr10_23298674     AAsi    C    G        0      0        2 
  10 chr10_23298674     AKia    C    G        0      0        2 
  10 chr10_23298674     AOna    C    G        0      0        2 
  10 chr10_23298674     ASom    C    G        0      0        2 
  10 chr10_23298674     HCab    C    G      0.5      1        2 
  10 chr10_23298674     HPrz    C    G      0.5      1        2 
  10 chr10_23298674     ZBoe    C    G        0      0        2 
  10 chr10_23298674     ZGre    C    G        0      0        2 
  10 chr10_23298674     ZHar    C    G        0      0        2 
  10 chr10_23298674   Sample    C    G        0      0        2 
  10 chr10_23326034     AAsi    T    A        0      0        2 
  10 chr10_23326034     AKia    T    A        0      0        2 
  10 chr10_23326034     AOna    T    A        0      0        2 
  10 chr10_23326034     ASom    T    A        0      0        2 
  10 chr10_23326034     HCab    T    A        1      2        2 
  10 chr10_23326034     HPrz    T    A        1      2        2 
  10 chr10_23326034     ZBoe    T    A        0      0        2 
  10 chr10_23326034     ZGre    T    A        0      0        2 
  10 chr10_23326034     ZHar    T    A        0      0        2 
  10 chr10_23326034   Sample    T    A        0      0        2 
  10 chr10_23348184     AAsi    A    C        0      0        2 
  10 chr10_23348184     AKia    A    C        1      2        2 
  10 chr10_23348184     AOna    A    C        0      0        2 
  10 chr10_23348184     ASom    A    C        0      0        2 
  10 chr10_23348184     HCab    A    C        0      0        2 
  10 chr10_23348184     HPrz    A    C        0      0        2 
  10 chr10_23348184     ZBoe    A    C        0      0        2 
  10 chr10_23348184     ZGre    A    C        0      0        2 
  10 chr10_23348184     ZHar    A    C        0      0        2 
  10 chr10_23348184   Sample    A    C        0      0        2 
  10 chr10_23351167     AAsi    G    T        0      0        2 
  10 chr10_23351167     AKia    G    T        0      0        2 
  10 chr10_23351167     AOna    G    T        0      0        2 
  10 chr10_23351167     ASom    G    T        0      0        2 
  10 chr10_23351167     HCab    G    T        1      2        2 
  10 chr10_23351167     HPrz    G    T      0.5      1        2 
  10 chr10_23351167     ZBoe    G    T        0      0        2 
  10 chr10_23351167     ZGre    G    T        0      0        2 
  10 chr10_23351167     ZHar    G    T        0      0        2 
  10 chr10_23351167   Sample    G    T        0      0        2 
  10 chr10_23354477     AAsi    A    C        0      0        2 
  10 chr10_23354477     AKia    A    C        0      0        2 
  10 chr10_23354477     AOna    A    C        0      0        2 
  10 chr10_23354477     ASom    A    C        0      0        2 
  10 chr10_23354477     HCab    A    C        1      2        2 
  10 chr10_23354477     HPrz    A    C        1      2        2 
  10 chr10_23354477     ZBoe    A    C        0      0        2 
  10 chr10_23354477     ZGre    A    C        0      0        2 
  10 chr10_23354477     ZHar    A    C        0      0        2 
  10 chr10_23354477   Sample    A    C        0      0        2 
  10 chr10_23354916     AAsi    G    C        0      0        2 
  10 chr10_23354916     AKia    G    C        0      0        2 
  10 chr10_23354916     AOna    G    C        0      0        2 
  10 chr10_23354916     ASom    G    C        0      0        2 
  10 chr10_23354916     HCab    G    C        0      0        2 
  10 chr10_23354916     HPrz    G    C      0.5      1        2 
  10 chr10_23354916     ZBoe    G    C        0      0        2 
  10 chr10_23354916     ZGre    G    C        0      0        2 
  10 chr10_23354916     ZHar    G    C        0      0        2 
  10 chr10_23354916   Sample    G    C        0      0        2 
  10 chr10_23371713     AAsi    G    T        0      0        2 
  10 chr10_23371713     AKia    G    T        0      0        2 
  10 chr10_23371713     AOna    G    T      0.5      1        2 
  10 chr10_23371713     ASom    G    T        0      0        2 
  10 chr10_23371713     HCab    G    T        0      0        2 
  10 chr10_23371713     HPrz    G    T        0      0        2 
  10 chr10_23371713     ZBoe    G    T        0      0        2 
  10 chr10_23371713     ZGre    G    T        0      0        2 
  10 chr10_23371713     ZHar    G    T        0      0        2 
  10 chr10_23371713   Sample    G    T        0      0        2 
  10 chr10_23372099     AAsi    C    A        0      0        2 
  10 chr10_23372099     AKia    C    A        0      0        2 
  10 chr10_23372099     AOna    C    A        0      0        2 
  10 chr10_23372099     ASom    C    A        0      0        2 
  10 chr10_23372099     HCab    C    A        0      0        2 
  10 chr10_23372099     HPrz    C    A      0.5      1        2 
  10 chr10_23372099     ZBoe    C    A        0      0        2 
  10 chr10_23372099     ZGre    C    A        0      0        2 
  10 chr10_23372099     ZHar    C    A        0      0        2 
  10 chr10_23372099   Sample    C    A        0      0        2 
  10 chr10_23373191     AAsi    C    A        0      0        2 
  10 chr10_23373191     AKia    C    A      0.5      1        2 
  10 chr10_23373191     AOna    C    A        0      0        2 
  10 chr10_23373191     ASom    C    A        0      0        2 
  10 chr10_23373191     HCab    C    A        0      0        2 
  10 chr10_23373191     HPrz    C    A        0      0        2 
  10 chr10_23373191     ZBoe    C    A        0      0        2 
  10 chr10_23373191     ZGre    C    A        0      0        2 
  10 chr10_23373191     ZHar    C    A        0      0        2 
  10 chr10_23373191   Sample    C    A        0      0        2 
  10 chr10_23386060     AAsi    A    C        0      0        2 
  10 chr10_23386060     AKia    A    C        0      0        2 
  10 chr10_23386060     AOna    A    C        0      0        2 
  10 chr10_23386060     ASom    A    C        0      0        2 
  10 chr10_23386060     HCab    A    C        0      0        2 
  10 chr10_23386060     HPrz    A    C        0      0        2 
  10 chr10_23386060     ZBoe    A    C        0      0        2 
  10 chr10_23386060     ZGre    A    C        1      2        2 
  10 chr10_23386060     ZHar    A    C        0      0        2 
  10 chr10_23386060   Sample    A    C        0      0        2 
  10 chr10_23398710     AAsi    A    T        0      0        2 
  10 chr10_23398710     AKia    A    T        0      0        2 
  10 chr10_23398710     AOna    A    T        0      0        2 
  10 chr10_23398710     ASom    A    T        0      0        2 
  10 chr10_23398710     HCab    A    T        1      2        2 
  10 chr10_23398710     HPrz    A    T        1      2        2 
  10 chr10_23398710     ZBoe    A    T        0      0        2 
  10 chr10_23398710     ZGre    A    T        0      0        2 
  10 chr10_23398710     ZHar    A    T        0      0        2 
  10 chr10_23398710   Sample    A    T        0      0        2 
  10 chr10_23405760     AAsi    G    T        0      0        2 
  10 chr10_23405760     AKia    G    T        1      2        2 
  10 chr10_23405760     AOna    G    T        0      0        2 
  10 chr10_23405760     ASom    G    T        0      0        2 
  10 chr10_23405760     HCab    G    T        0      0        2 
  10 chr10_23405760     HPrz    G    T        0      0        2 
  10 chr10_23405760     ZBoe    G    T        0      0        2 
  10 chr10_23405760     ZGre    G    T        0      0        2 
  10 chr10_23405760     ZHar    G    T        0      0        2 
  10 chr10_23405760   Sample    G    T        0      0        2 
  10 chr10_23408196     AAsi    C    A        0      0        2 
  10 chr10_23408196     AKia    C    A        1      2        2 
  10 chr10_23408196     AOna    C    A        1      2        2 
  10 chr10_23408196     ASom    C    A        0      0        2 
  10 chr10_23408196     HCab    C    A        0      0        2 
  10 chr10_23408196     HPrz    C    A        0      0        2 
  10 chr10_23408196     ZBoe    C    A        0      0        2 
  10 chr10_23408196     ZGre    C    A        0      0        2 
  10 chr10_23408196     ZHar    C    A        0      0        2 
  10 chr10_23408196   Sample    C    A        0      0        2 
  10 chr10_23431173     AAsi    A    T        1      2        2 
  10 chr10_23431173     AKia    A    T        0      0        2 
  10 chr10_23431173     AOna    A    T        0      0        2 
  10 chr10_23431173     ASom    A    T        1      2        2 
  10 chr10_23431173     HCab    A    T        0      0        2 
  10 chr10_23431173     HPrz    A    T        0      0        2 
  10 chr10_23431173     ZBoe    A    T        0      0        2 
  10 chr10_23431173     ZGre    A    T        0      0        2 
  10 chr10_23431173     ZHar    A    T        0      0        2 
  10 chr10_23431173   Sample    A    T        1      2        2 
  10 chr10_23434591     AAsi    T    G        0      0        2 
  10 chr10_23434591     AKia    T    G      0.5      1        2 
  10 chr10_23434591     AOna    T    G        0      0        2 
  10 chr10_23434591     ASom    T    G        0      0        2 
  10 chr10_23434591     HCab    T    G        0      0        2 
  10 chr10_23434591     HPrz    T    G        0      0        2 
  10 chr10_23434591     ZBoe    T    G        0      0        2 
  10 chr10_23434591     ZGre    T    G        0      0        2 
  10 chr10_23434591     ZHar    T    G        0      0        2 
  10 chr10_23434591   Sample    T    G        0      0        2 
  10 chr10_23441738     AAsi    C    G        0      0        2 
  10 chr10_23441738     AKia    C    G        0      0        2 
  10 chr10_23441738     AOna    C    G        0      0        2 
  10 chr10_23441738     ASom    C    G        0      0        2 
  10 chr10_23441738     HCab    C    G      0.5      1        2 
  10 chr10_23441738     HPrz    C    G        0      0        2 
  10 chr10_23441738     ZBoe    C    G        0      0        2 
  10 chr10_23441738     ZGre    C    G        0      0        2 
  10 chr10_23441738     ZHar    C    G        0      0        2 
  10 chr10_23441738   Sample    C    G        0      0        2 
  10 chr10_23483445     AAsi    G    C        0      0        2 
  10 chr10_23483445     AKia    G    C      0.5      1        2 
  10 chr10_23483445     AOna    G    C        0      0        2 
  10 chr10_23483445     ASom    G    C        0      0        2 
  10 chr10_23483445     HCab    G    C        0      0        2 
  10 chr10_23483445     HPrz    G    C        0      0        2 
  10 chr10_23483445     ZBoe    G    C        0      0        2 
  10 chr10_23483445     ZGre    G    C        0      0        2 
  10 chr10_23483445     ZHar    G    C        0      0        2 
  10 chr10_23483445   Sample    G    C        0      0        2 
  10 chr10_23520418     AAsi    T    G        0      0        2 
  10 chr10_23520418     AKia    T    G        0      0        2 
  10 chr10_23520418     AOna    T    G        0      0        2 
  10 chr10_23520418     ASom    T    G        0      0        2 
  10 chr10_23520418     HCab    T    G        0      0        2 
  10 chr10_23520418     HPrz    T    G        0      0        2 
  10 chr10_23520418     ZBoe    T    G        0      0        2 
  10 chr10_23520418     ZGre    T    G        1      2        2 
  10 chr10_23520418     ZHar    T    G        0      0        2 
  10 chr10_23520418   Sample    T    G        0      0        2 
  10 chr10_23522834     AAsi    C    A        1      2        2 
  10 chr10_23522834     AKia    C    A        0      0        2 
  10 chr10_23522834     AOna    C    A        0      0        2 
  10 chr10_23522834     ASom    C    A        0      0        2 
  10 chr10_23522834     HCab    C    A        0      0        2 
  10 chr10_23522834     HPrz    C    A        0      0        2 
  10 chr10_23522834     ZBoe    C    A        0      0        2 
  10 chr10_23522834     ZGre    C    A        0      0        2 
  10 chr10_23522834     ZHar    C    A        0      0        2 
  10 chr10_23522834   Sample    C    A        1      2        2 
  10 chr10_23526699     AAsi    G    C        1      2        2 
  10 chr10_23526699     AKia    G    C        0      0        2 
  10 chr10_23526699     AOna    G    C        0      0        2 
  10 chr10_23526699     ASom    G    C        1      2        2 
  10 chr10_23526699     HCab    G    C        0      0        2 
  10 chr10_23526699     HPrz    G    C        0      0        2 
  10 chr10_23526699     ZBoe    G    C        0      0        2 
  10 chr10_23526699     ZGre    G    C        0      0        2 
  10 chr10_23526699     ZHar    G    C        0      0        2 
  10 chr10_23526699   Sample    G    C        1      2        2 
  10 chr10_23529213     AAsi    C    G        0      0        2 
  10 chr10_23529213     AKia    C    G        0      0        2 
  10 chr10_23529213     AOna    C    G        0      0        2 
  10 chr10_23529213     ASom    C    G        0      0        2 
  10 chr10_23529213     HCab    C    G        1      2        2 
  10 chr10_23529213     HPrz    C    G      0.5      1        2 
  10 chr10_23529213     ZBoe    C    G        0      0        2 
  10 chr10_23529213     ZGre    C    G        0      0        2 
  10 chr10_23529213     ZHar    C    G        0      0        2 
  10 chr10_23529213   Sample    C    G        0      0        2 
  10 chr10_23532836     AAsi    A    C        0      0        2 
  10 chr10_23532836     AKia    A    C        0      0        2 
  10 chr10_23532836     AOna    A    C        1      2        2 
  10 chr10_23532836     ASom    A    C        0      0        2 
  10 chr10_23532836     HCab    A    C        0      0        2 
  10 chr10_23532836     HPrz    A    C        0      0        2 
  10 chr10_23532836     ZBoe    A    C        0      0        2 
  10 chr10_23532836     ZGre    A    C        0      0        2 
  10 chr10_23532836     ZHar    A    C        0      0        2 
  10 chr10_23532836   Sample    A    C        0      0        2 
  10 chr10_23548916     AAsi    T    G        0      0        2 
  10 chr10_23548916     AKia    T    G        0      0        2 
  10 chr10_23548916     AOna    T    G        1      2        2 
  10 chr10_23548916     ASom    T    G        0      0        2 
  10 chr10_23548916     HCab    T    G        0      0        2 
  10 chr10_23548916     HPrz    T    G        0      0        2 
  10 chr10_23548916     ZBoe    T    G        0      0        2 
  10 chr10_23548916     ZGre    T    G        0      0        2 
  10 chr10_23548916     ZHar    T    G        0      0        2 
  10 chr10_23548916   Sample    T    G        0      0        2 
  10 chr10_23563520     AAsi    G    C        0      0        2 
  10 chr10_23563520     AKia    G    C        1      2        2 
  10 chr10_23563520     AOna    G    C        0      0        2 
  10 chr10_23563520     ASom    G    C        0      0        2 
  10 chr10_23563520     HCab    G    C        0      0        2 
  10 chr10_23563520     HPrz    G    C        0      0        2 
  10 chr10_23563520     ZBoe    G    C        0      0        2 
  10 chr10_23563520     ZGre    G    C        0      0        2 
  10 chr10_23563520     ZHar    G    C        0      0        2 
  10 chr10_23563520   Sample    G    C        0      0        2 
  10 chr10_23567300     AAsi    G    T        1      2        2 
  10 chr10_23567300     AKia    G    T        0      0        2 
  10 chr10_23567300     AOna    G    T        0      0        2 
  10 chr10_23567300     ASom    G    T        0      0        2 
  10 chr10_23567300     HCab    G    T        0      0        2 
  10 chr10_23567300     HPrz    G    T        0      0        2 
  10 chr10_23567300     ZBoe    G    T        0      0        2 
  10 chr10_23567300     ZGre    G    T        0      0        2 
  10 chr10_23567300     ZHar    G    T        0      0        2 
  10 chr10_23567300   Sample    G    T        0      0        2 
  10 chr10_23570000     AAsi    C    G        0      0        2 
  10 chr10_23570000     AKia    C    G        0      0        2 
  10 chr10_23570000     AOna    C    G        0      0        2 
  10 chr10_23570000     ASom    C    G        1      2        2 
  10 chr10_23570000     HCab    C    G        0      0        2 
  10 chr10_23570000     HPrz    C    G        0      0        2 
  10 chr10_23570000     ZBoe    C    G        0      0        2 
  10 chr10_23570000     ZGre    C    G        0      0        2 
  10 chr10_23570000     ZHar    C    G        0      0        2 
  10 chr10_23570000   Sample    C    G        0      0        2 
  10 chr10_23579891     AAsi    T    A        0      0        2 
  10 chr10_23579891     AKia    T    A        0      0        2 
  10 chr10_23579891     AOna    T    A      0.5      1        2 
  10 chr10_23579891     ASom    T    A        0      0        2 
  10 chr10_23579891     HCab    T    A        0      0        2 
  10 chr10_23579891     HPrz    T    A        0      0        2 
  10 chr10_23579891     ZBoe    T    A        0      0        2 
  10 chr10_23579891     ZGre    T    A        0      0        2 
  10 chr10_23579891     ZHar    T    A        0      0        2 
  10 chr10_23579891   Sample    T    A        0      0        2 
  10 chr10_23613774     AAsi    T    G        0      0        2 
  10 chr10_23613774     AKia    T    G        0      0        2 
  10 chr10_23613774     AOna    T    G        0      0        2 
  10 chr10_23613774     ASom    T    G        0      0        2 
  10 chr10_23613774     HCab    T    G        0      0        2 
  10 chr10_23613774     HPrz    T    G        0      0        2 
  10 chr10_23613774     ZBoe    T    G        0      0        2 
  10 chr10_23613774     ZGre    T    G        1      2        2 
  10 chr10_23613774     ZHar    T    G        0      0        2 
  10 chr10_23613774   Sample    T    G        0      0        2 
  10 chr10_23614154     AAsi    G    T        0      0        2 
  10 chr10_23614154     AKia    G    T        0      0        2 
  10 chr10_23614154     AOna    G    T      0.5      1        2 
  10 chr10_23614154     ASom    G    T        0      0        2 
  10 chr10_23614154     HCab    G    T        0      0        2 
  10 chr10_23614154     HPrz    G    T        0      0        2 
  10 chr10_23614154     ZBoe    G    T        0      0        2 
  10 chr10_23614154     ZGre    G    T        0      0        2 
  10 chr10_23614154     ZHar    G    T        0      0        2 
  10 chr10_23614154   Sample    G    T        0      0        2 
  10 chr10_23629721     AAsi    T    A        0      0        2 
  10 chr10_23629721     AKia    T    A        0      0        2 
  10 chr10_23629721     AOna    T    A        0      0        2 
  10 chr10_23629721     ASom    T    A        0      0        2 
  10 chr10_23629721     HCab    T    A      0.5      1        2 
  10 chr10_23629721     HPrz    T    A      0.5      1        2 
  10 chr10_23629721     ZBoe    T    A        0      0        2 
  10 chr10_23629721     ZGre    T    A        0      0        2 
  10 chr10_23629721     ZHar    T    A        0      0        2 
  10 chr10_23629721   Sample    T    A        0      0        2 
  10 chr10_23640699     AAsi    G    T        0      0        2 
  10 chr10_23640699     AKia    G    T      0.5      1        2 
  10 chr10_23640699     AOna    G    T        1      2        2 
  10 chr10_23640699     ASom    G    T        0      0        2 
  10 chr10_23640699     HCab    G    T        0      0        2 
  10 chr10_23640699     HPrz    G    T        0      0        2 
  10 chr10_23640699     ZBoe    G    T        0      0        2 
  10 chr10_23640699     ZGre    G    T        0      0        2 
  10 chr10_23640699     ZHar    G    T        0      0        2 
  10 chr10_23640699   Sample    G    T        0      0        2 
  10 chr10_23646152     AAsi    A    C        0      0        2 
  10 chr10_23646152     AKia    A    C        0      0        2 
  10 chr10_23646152     AOna    A    C        0      0        2 
  10 chr10_23646152     ASom    A    C        0      0        2 
  10 chr10_23646152     HCab    A    C        0      0        2 
  10 chr10_23646152     HPrz    A    C        0      0        2 
  10 chr10_23646152     ZBoe    A    C        0      0        2 
  10 chr10_23646152     ZGre    A    C        0      0        2 
  10 chr10_23646152     ZHar    A    C      0.5      1        2 
  10 chr10_23646152   Sample    A    C        0      0        2 
  10 chr10_23654788     AAsi    T    G        0      0        2 
  10 chr10_23654788     AKia    T    G        0      0        2 
  10 chr10_23654788     AOna    T    G      0.5      1        2 
  10 chr10_23654788     ASom    T    G        0      0        2 
  10 chr10_23654788     HCab    T    G        0      0        2 
  10 chr10_23654788     HPrz    T    G        0      0        2 
  10 chr10_23654788     ZBoe    T    G        0      0        2 
  10 chr10_23654788     ZGre    T    G        0      0        2 
  10 chr10_23654788     ZHar    T    G        0      0        2 
  10 chr10_23654788   Sample    T    G        0      0        2 
  10 chr10_23661642     AAsi    A    C        0      0        2 
  10 chr10_23661642     AKia    A    C        0      0        2 
  10 chr10_23661642     AOna    A    C        1      2        2 
  10 chr10_23661642     ASom    A    C        0      0        2 
  10 chr10_23661642     HCab    A    C        0      0        2 
  10 chr10_23661642     HPrz    A    C        0      0        2 
  10 chr10_23661642     ZBoe    A    C        0      0        2 
  10 chr10_23661642     ZGre    A    C        0      0        2 
  10 chr10_23661642     ZHar    A    C        0      0        2 
  10 chr10_23661642   Sample    A    C        0      0        2 
  10 chr10_23671375     AAsi    C    G        0      0        2 
  10 chr10_23671375     AKia    C    G        0      0        2 
  10 chr10_23671375     AOna    C    G        0      0        2 
  10 chr10_23671375     ASom    C    G        0      0        2 
  10 chr10_23671375     HCab    C    G        1      2        2 
  10 chr10_23671375     HPrz    C    G        1      2        2 
  10 chr10_23671375     ZBoe    C    G        0      0        2 
  10 chr10_23671375     ZGre    C    G        0      0        2 
  10 chr10_23671375     ZHar    C    G        0      0        2 
  10 chr10_23671375   Sample    C    G        0      0        2 
  10 chr10_23685031     AAsi    C    G        0      0        2 
  10 chr10_23685031     AKia    C    G        0      0        2 
  10 chr10_23685031     AOna    C    G        0      0        2 
  10 chr10_23685031     ASom    C    G        0      0        2 
  10 chr10_23685031     HCab    C    G      0.5      1        2 
  10 chr10_23685031     HPrz    C    G      0.5      1        2 
  10 chr10_23685031     ZBoe    C    G        0      0        2 
  10 chr10_23685031     ZGre    C    G        0      0        2 
  10 chr10_23685031     ZHar    C    G        0      0        2 
  10 chr10_23685031   Sample    C    G        0      0        2 
  10 chr10_23693289     AAsi    A    C        0      0        2 
  10 chr10_23693289     AKia    A    C        0      0        2 
  10 chr10_23693289     AOna    A    C        0      0        2 
  10 chr10_23693289     ASom    A    C        0      0        2 
  10 chr10_23693289     HCab    A    C      0.5      1        2 
  10 chr10_23693289     HPrz    A    C        0      0        2 
  10 chr10_23693289     ZBoe    A    C        0      0        2 
  10 chr10_23693289     ZGre    A    C        0      0        2 
  10 chr10_23693289     ZHar    A    C        0      0        2 
  10 chr10_23693289   Sample    A    C        0      0        2 
  10 chr10_23712065     AAsi    T    A        0      0        2 
  10 chr10_23712065     AKia    T    A        0      0        2 
  10 chr10_23712065     AOna    T    A        0      0        2 
  10 chr10_23712065     ASom    T    A        0      0        2 
  10 chr10_23712065     HCab    T    A        0      0        2 
  10 chr10_23712065     HPrz    T    A        0      0        2 
  10 chr10_23712065     ZBoe    T    A        0      0        2 
  10 chr10_23712065     ZGre    T    A        0      0        2 
  10 chr10_23712065     ZHar    T    A      0.5      1        2 
  10 chr10_23712065   Sample    T    A        0      0        2 
  10 chr10_23726371     AAsi    C    A        0      0        2 
  10 chr10_23726371     AKia    C    A        0      0        2 
  10 chr10_23726371     AOna    C    A        0      0        2 
  10 chr10_23726371     ASom    C    A        0      0        2 
  10 chr10_23726371     HCab    C    A        0      0        2 
  10 chr10_23726371     HPrz    C    A        0      0        2 
  10 chr10_23726371     ZBoe    C    A        0      0        2 
  10 chr10_23726371     ZGre    C    A        0      0        2 
  10 chr10_23726371     ZHar    C    A      0.5      1        2 
  10 chr10_23726371   Sample    C    A        0      0        2 
  10 chr10_23759921     AAsi    C    A        0      0        2 
  10 chr10_23759921     AKia    C    A        0      0        2 
  10 chr10_23759921     AOna    C    A        0      0        2 
  10 chr10_23759921     ASom    C    A        0      0        2 
  10 chr10_23759921     HCab    C    A        0      0        2 
  10 chr10_23759921     HPrz    C    A        0      0        2 
  10 chr10_23759921     ZBoe    C    A        0      0        2 
  10 chr10_23759921     ZGre    C    A        0      0        2 
  10 chr10_23759921     ZHar    C    A        1      2        2 
  10 chr10_23759921   Sample    C    A        0      0        2 
  10 chr10_23825786     AAsi    G    C        0      0        2 
  10 chr10_23825786     AKia    G    C        0      0        2 
  10 chr10_23825786     AOna    G    C        0      0        2 
  10 chr10_23825786     ASom    G    C        0      0        2 
  10 chr10_23825786     HCab    G    C        1      2        2 
  10 chr10_23825786     HPrz    G    C        1      2        2 
  10 chr10_23825786     ZBoe    G    C        0      0        2 
  10 chr10_23825786     ZGre    G    C        0      0        2 
  10 chr10_23825786     ZHar    G    C        0      0        2 
  10 chr10_23825786   Sample    G    C        0      0        2 
  10 chr10_23836603     AAsi    C    G        0      0        2 
  10 chr10_23836603     AKia    C    G        0      0        2 
  10 chr10_23836603     AOna    C    G        0      0        2 
  10 chr10_23836603     ASom    C    G        0      0        2 
  10 chr10_23836603     HCab    C    G        0      0        2 
  10 chr10_23836603     HPrz    C    G        0      0        2 
  10 chr10_23836603     ZBoe    C    G      0.5      1        2 
  10 chr10_23836603     ZGre    C    G        0      0        2 
  10 chr10_23836603     ZHar    C    G        0      0        2 
  10 chr10_23836603   Sample    C    G        0      0        2 
  10 chr10_23840727     AAsi    C    G      0.5      1        2 
  10 chr10_23840727     AKia    C    G        0      0        2 
  10 chr10_23840727     AOna    C    G        0      0        2 
  10 chr10_23840727     ASom    C    G        0      0        2 
  10 chr10_23840727     HCab    C    G        0      0        2 
  10 chr10_23840727     HPrz    C    G        0      0        2 
  10 chr10_23840727     ZBoe    C    G        0      0        2 
  10 chr10_23840727     ZGre    C    G        0      0        2 
  10 chr10_23840727     ZHar    C    G        0      0        2 
  10 chr10_23840727   Sample    C    G        0      0        2 
  10 chr10_23902730     AAsi    T    G        0      0        2 
  10 chr10_23902730     AKia    T    G        0      0        2 
  10 chr10_23902730     AOna    T    G        0      0        2 
  10 chr10_23902730     ASom    T    G        0      0        2 
  10 chr10_23902730     HCab    T    G        0      0        2 
  10 chr10_23902730     HPrz    T    G        0      0        2 
  10 chr10_23902730     ZBoe    T    G        0      0        2 
  10 chr10_23902730     ZGre    T    G        0      0        2 
  10 chr10_23902730     ZHar    T    G        1      2        2 
  10 chr10_23902730   Sample    T    G        0      0        2 
  10 chr10_23904455     AAsi    T    G        0      0        2 
  10 chr10_23904455     AKia    T    G        0      0        2 
  10 chr10_23904455     AOna    T    G        0      0        2 
  10 chr10_23904455     ASom    T    G        0      0        2 
  10 chr10_23904455     HCab    T    G        0      0        2 
  10 chr10_23904455     HPrz    T    G        0      0        2 
  10 chr10_23904455     ZBoe    T    G        0      0        2 
  10 chr10_23904455     ZGre    T    G      0.5      1        2 
  10 chr10_23904455     ZHar    T    G        0      0        2 
  10 chr10_23904455   Sample    T    G        0      0        2 
  10 chr10_24021321     AAsi    T    A        0      0        2 
  10 chr10_24021321     AKia    T    A        0      0        2 
  10 chr10_24021321     AOna    T    A        0      0        2 
  10 chr10_24021321     ASom    T    A        1      2        2 
  10 chr10_24021321     HCab    T    A        0      0        2 
  10 chr10_24021321     HPrz    T    A        0      0        2 
  10 chr10_24021321     ZBoe    T    A        0      0        2 
  10 chr10_24021321     ZGre    T    A        0      0        2 
  10 chr10_24021321     ZHar    T    A        0      0        2 
  10 chr10_24021321   Sample    T    A        0      0        2 
  10 chr10_24030684     AAsi    T    A        0      0        2 
  10 chr10_24030684     AKia    T    A        0      0        2 
  10 chr10_24030684     AOna    T    A        0      0        2 
  10 chr10_24030684     ASom    T    A        0      0        2 
  10 chr10_24030684     HCab    T    A        0      0        2 
  10 chr10_24030684     HPrz    T    A        0      0        2 
  10 chr10_24030684     ZBoe    T    A      0.5      1        2 
  10 chr10_24030684     ZGre    T    A        0      0        2 
  10 chr10_24030684     ZHar    T    A        0      0        2 
  10 chr10_24030684   Sample    T    A        0      0        2 
  10 chr10_24064192     AAsi    G    C        0      0        2 
  10 chr10_24064192     AKia    G    C        1      2        2 
  10 chr10_24064192     AOna    G    C        0      0        2 
  10 chr10_24064192     ASom    G    C        0      0        2 
  10 chr10_24064192     HCab    G    C        0      0        2 
  10 chr10_24064192     HPrz    G    C        0      0        2 
  10 chr10_24064192     ZBoe    G    C        0      0        2 
  10 chr10_24064192     ZGre    G    C        0      0        2 
  10 chr10_24064192     ZHar    G    C        0      0        2 
  10 chr10_24064192   Sample    G    C        0      0        2 
  10 chr10_24081070     AAsi    T    G        0      0        2 
  10 chr10_24081070     AKia    T    G        0      0        2 
  10 chr10_24081070     AOna    T    G        0      0        2 
  10 chr10_24081070     ASom    T    G        0      0        2 
  10 chr10_24081070     HCab    T    G        0      0        2 
  10 chr10_24081070     HPrz    T    G        0      0        2 
  10 chr10_24081070     ZBoe    T    G      0.5      1        2 
  10 chr10_24081070     ZGre    T    G        0      0        2 
  10 chr10_24081070     ZHar    T    G        0      0        2 
  10 chr10_24081070   Sample    T    G        0      0        2 
  10 chr10_24084944     AAsi    G    T        0      0        2 
  10 chr10_24084944     AKia    G    T        0      0        2 
  10 chr10_24084944     AOna    G    T        0      0        2 
  10 chr10_24084944     ASom    G    T        0      0        2 
  10 chr10_24084944     HCab    G    T        1      2        2 
  10 chr10_24084944     HPrz    G    T        1      2        2 
  10 chr10_24084944     ZBoe    G    T        0      0        2 
  10 chr10_24084944     ZGre    G    T        0      0        2 
  10 chr10_24084944     ZHar    G    T        0      0        2 
  10 chr10_24084944   Sample    G    T        0      0        2 
  10 chr10_24087764     AAsi    A    T      0.5      1        2 
  10 chr10_24087764     AKia    A    T        0      0        2 
  10 chr10_24087764     AOna    A    T        0      0        2 
  10 chr10_24087764     ASom    A    T        0      0        2 
  10 chr10_24087764     HCab    A    T        0      0        2 
  10 chr10_24087764     HPrz    A    T        0      0        2 
  10 chr10_24087764     ZBoe    A    T        0      0        2 
  10 chr10_24087764     ZGre    A    T        0      0        2 
  10 chr10_24087764     ZHar    A    T        0      0        2 
  10 chr10_24087764   Sample    A    T        1      2        2 
  10 chr10_24091611     AAsi    G    C        0      0        2 
  10 chr10_24091611     AKia    G    C        0      0        2 
  10 chr10_24091611     AOna    G    C        0      0        2 
  10 chr10_24091611     ASom    G    C        0      0        2 
  10 chr10_24091611     HCab    G    C        0      0        2 
  10 chr10_24091611     HPrz    G    C        0      0        2 
  10 chr10_24091611     ZBoe    G    C        0      0        2 
  10 chr10_24091611     ZGre    G    C        1      2        2 
  10 chr10_24091611     ZHar    G    C        0      0        2 
  10 chr10_24091611   Sample    G    C        0      0        2 
  10 chr10_24095234     AAsi    T    G        0      0        2 
  10 chr10_24095234     AKia    T    G        0      0        2 
  10 chr10_24095234     AOna    T    G        0      0        2 
  10 chr10_24095234     ASom    T    G        0      0        2 
  10 chr10_24095234     HCab    T    G        1      2        2 
  10 chr10_24095234     HPrz    T    G        1      2        2 
  10 chr10_24095234     ZBoe    T    G        0      0        2 
  10 chr10_24095234     ZGre    T    G        0      0        2 
  10 chr10_24095234     ZHar    T    G        0      0        2 
  10 chr10_24095234   Sample    T    G        0      0        2 
  10 chr10_24114152     AAsi    G    C      0.5      1        2 
  10 chr10_24114152     AKia    G    C        0      0        2 
  10 chr10_24114152     AOna    G    C        0      0        2 
  10 chr10_24114152     ASom    G    C        0      0        2 
  10 chr10_24114152     HCab    G    C        0      0        2 
  10 chr10_24114152     HPrz    G    C        0      0        2 
  10 chr10_24114152     ZBoe    G    C        0      0        2 
  10 chr10_24114152     ZGre    G    C        0      0        2 
  10 chr10_24114152     ZHar    G    C        0      0        2 
  10 chr10_24114152   Sample    G    C        0      0        2 
  10 chr10_24119375     AAsi    C    A        0      0        2 
  10 chr10_24119375     AKia    C    A        0      0        2 
  10 chr10_24119375     AOna    C    A        0      0        2 
  10 chr10_24119375     ASom    C    A        1      2        2 
  10 chr10_24119375     HCab    C    A        0      0        2 
  10 chr10_24119375     HPrz    C    A        0      0        2 
  10 chr10_24119375     ZBoe    C    A        0      0        2 
  10 chr10_24119375     ZGre    C    A        0      0        2 
  10 chr10_24119375     ZHar    C    A        0      0        2 
  10 chr10_24119375   Sample    C    A        0      0        2 
  10 chr10_24128815     AAsi    G    T        1      2        2 
  10 chr10_24128815     AKia    G    T        0      0        2 
  10 chr10_24128815     AOna    G    T        0      0        2 
  10 chr10_24128815     ASom    G    T        1      2        2 
  10 chr10_24128815     HCab    G    T        0      0        2 
  10 chr10_24128815     HPrz    G    T        0      0        2 
  10 chr10_24128815     ZBoe    G    T        0      0        2 
  10 chr10_24128815     ZGre    G    T        0      0        2 
  10 chr10_24128815     ZHar    G    T        0      0        2 
  10 chr10_24128815   Sample    G    T        1      2        2 
  10 chr10_24134588     AAsi    C    G        1      2        2 
  10 chr10_24134588     AKia    C    G        0      0        2 
  10 chr10_24134588     AOna    C    G        0      0        2 
  10 chr10_24134588     ASom    C    G        1      2        2 
  10 chr10_24134588     HCab    C    G        0      0        2 
  10 chr10_24134588     HPrz    C    G        0      0        2 
  10 chr10_24134588     ZBoe    C    G        0      0        2 
  10 chr10_24134588     ZGre    C    G        0      0        2 
  10 chr10_24134588     ZHar    C    G        0      0        2 
  10 chr10_24134588   Sample    C    G        1      2        2 
  10 chr10_24143973     AAsi    A    C        0      0        2 
  10 chr10_24143973     AKia    A    C        0      0        2 
  10 chr10_24143973     AOna    A    C        0      0        2 
  10 chr10_24143973     ASom    A    C        1      2        2 
  10 chr10_24143973     HCab    A    C        0      0        2 
  10 chr10_24143973     HPrz    A    C        0      0        2 
  10 chr10_24143973     ZBoe    A    C        0      0        2 
  10 chr10_24143973     ZGre    A    C        0      0        2 
  10 chr10_24143973     ZHar    A    C        0      0        2 
  10 chr10_24143973   Sample    A    C        0      0        2 
  10 chr10_24153337     AAsi    C    A        0      0        2 
  10 chr10_24153337     AKia    C    A      0.5      1        2 
  10 chr10_24153337     AOna    C    A        0      0        2 
  10 chr10_24153337     ASom    C    A        0      0        2 
  10 chr10_24153337     HCab    C    A        0      0        2 
  10 chr10_24153337     HPrz    C    A        0      0        2 
  10 chr10_24153337     ZBoe    C    A        0      0        2 
  10 chr10_24153337     ZGre    C    A        0      0        2 
  10 chr10_24153337     ZHar    C    A        0      0        2 
  10 chr10_24153337   Sample    C    A        0      0        2 
  10 chr10_24158538     AAsi    T    A        0      0        2 
  10 chr10_24158538     AKia    T    A        0      0        2 
  10 chr10_24158538     AOna    T    A        0      0        2 
  10 chr10_24158538     ASom    T    A        0      0        2 
  10 chr10_24158538     HCab    T    A        0      0        2 
  10 chr10_24158538     HPrz    T    A      0.5      1        2 
  10 chr10_24158538     ZBoe    T    A        0      0        2 
  10 chr10_24158538     ZGre    T    A        0      0        2 
  10 chr10_24158538     ZHar    T    A        0      0        2 
  10 chr10_24158538   Sample    T    A        0      0        2 
  10 chr10_24217336     AAsi    G    T        0      0        2 
  10 chr10_24217336     AKia    G    T        0      0        2 
  10 chr10_24217336     AOna    G    T        0      0        2 
  10 chr10_24217336     ASom    G    T        0      0        2 
  10 chr10_24217336     HCab    G    T        0      0        2 
  10 chr10_24217336     HPrz    G    T        0      0        2 
  10 chr10_24217336     ZBoe    G    T      0.5      1        2 
  10 chr10_24217336     ZGre    G    T        1      2        2 
  10 chr10_24217336     ZHar    G    T        1      2        2 
  10 chr10_24217336   Sample    G    T        0      0        2 
  10 chr10_24223698     AAsi    T    A        1      2        2 
  10 chr10_24223698     AKia    T    A        0      0        2 
  10 chr10_24223698     AOna    T    A        0      0        2 
  10 chr10_24223698     ASom    T    A        0      0        2 
  10 chr10_24223698     HCab    T    A        0      0        2 
  10 chr10_24223698     HPrz    T    A        0      0        2 
  10 chr10_24223698     ZBoe    T    A        0      0        2 
  10 chr10_24223698     ZGre    T    A        0      0        2 
  10 chr10_24223698     ZHar    T    A        0      0        2 
  10 chr10_24223698   Sample    T    A        0      0        2 
  10 chr10_24271677     AAsi    G    C        0      0        2 
  10 chr10_24271677     AKia    G    C        0      0        2 
  10 chr10_24271677     AOna    G    C      0.5      1        2 
  10 chr10_24271677     ASom    G    C        0      0        2 
  10 chr10_24271677     HCab    G    C        0      0        2 
  10 chr10_24271677     HPrz    G    C        0      0        2 
  10 chr10_24271677     ZBoe    G    C        0      0        2 
  10 chr10_24271677     ZGre    G    C        0      0        2 
  10 chr10_24271677     ZHar    G    C        0      0        2 
  10 chr10_24271677   Sample    G    C        0      0        2 
  10 chr10_24275005     AAsi    A    T        0      0        2 
  10 chr10_24275005     AKia    A    T        0      0        2 
  10 chr10_24275005     AOna    A    T        0      0        2 
  10 chr10_24275005     ASom    A    T        1      2        2 
  10 chr10_24275005     HCab    A    T        0      0        2 
  10 chr10_24275005     HPrz    A    T        0      0        2 
  10 chr10_24275005     ZBoe    A    T        0      0        2 
  10 chr10_24275005     ZGre    A    T        0      0        2 
  10 chr10_24275005     ZHar    A    T        0      0        2 
  10 chr10_24275005   Sample    A    T        0      0        2 
  10 chr10_24282522     AAsi    G    C        0      0        2 
  10 chr10_24282522     AKia    G    C        0      0        2 
  10 chr10_24282522     AOna    G    C        0      0        2 
  10 chr10_24282522     ASom    G    C        0      0        2 
  10 chr10_24282522     HCab    G    C      0.5      1        2 
  10 chr10_24282522     HPrz    G    C        0      0        2 
  10 chr10_24282522     ZBoe    G    C        0      0        2 
  10 chr10_24282522     ZGre    G    C        0      0        2 
  10 chr10_24282522     ZHar    G    C        0      0        2 
  10 chr10_24282522   Sample    G    C        0      0        2 
  10 chr10_24297380     AAsi    C    A        0      0        2 
  10 chr10_24297380     AKia    C    A        0      0        2 
  10 chr10_24297380     AOna    C    A        0      0        2 
  10 chr10_24297380     ASom    C    A        0      0        2 
  10 chr10_24297380     HCab    C    A        0      0        2 
  10 chr10_24297380     HPrz    C    A        0      0        2 
  10 chr10_24297380     ZBoe    C    A        0      0        2 
  10 chr10_24297380     ZGre    C    A        0      0        2 
  10 chr10_24297380     ZHar    C    A        1      2        2 
  10 chr10_24297380   Sample    C    A        0      0        2 
  10 chr10_24299869     AAsi    T    G        0      0        2 
  10 chr10_24299869     AKia    T    G        0      0        2 
  10 chr10_24299869     AOna    T    G        0      0        2 
  10 chr10_24299869     ASom    T    G        0      0        2 
  10 chr10_24299869     HCab    T    G        0      0        2 
  10 chr10_24299869     HPrz    T    G        0      0        2 
  10 chr10_24299869     ZBoe    T    G        0      0        2 
  10 chr10_24299869     ZGre    T    G        0      0        2 
  10 chr10_24299869     ZHar    T    G      0.5      1        2 
  10 chr10_24299869   Sample    T    G        0      0        2 
  10 chr10_24304678     AAsi    A    C        0      0        2 
  10 chr10_24304678     AKia    A    C        0      0        2 
  10 chr10_24304678     AOna    A    C        0      0        2 
  10 chr10_24304678     ASom    A    C        0      0        2 
  10 chr10_24304678     HCab    A    C        1      2        2 
  10 chr10_24304678     HPrz    A    C        1      2        2 
  10 chr10_24304678     ZBoe    A    C        0      0        2 
  10 chr10_24304678     ZGre    A    C        0      0        2 
  10 chr10_24304678     ZHar    A    C        0      0        2 
  10 chr10_24304678   Sample    A    C        0      0        2 
  10 chr10_24308570     AAsi    T    G        0      0        2 
  10 chr10_24308570     AKia    T    G        0      0        2 
  10 chr10_24308570     AOna    T    G        0      0        2 
  10 chr10_24308570     ASom    T    G        0      0        2 
  10 chr10_24308570     HCab    T    G        0      0        2 
  10 chr10_24308570     HPrz    T    G        0      0        2 
  10 chr10_24308570     ZBoe    T    G        0      0        2 
  10 chr10_24308570     ZGre    T    G        1      2        2 
  10 chr10_24308570     ZHar    T    G        0      0        2 
  10 chr10_24308570   Sample    T    G        0      0        2 
  10 chr10_24330010     AAsi    C    G        0      0        2 
  10 chr10_24330010     AKia    C    G        0      0        2 
  10 chr10_24330010     AOna    C    G        0      0        2 
  10 chr10_24330010     ASom    C    G        0      0        2 
  10 chr10_24330010     HCab    C    G        0      0        2 
  10 chr10_24330010     HPrz    C    G        0      0        2 
  10 chr10_24330010     ZBoe    C    G        0      0        2 
  10 chr10_24330010     ZGre    C    G        0      0        2 
  10 chr10_24330010     ZHar    C    G      0.5      1        2 
  10 chr10_24330010   Sample    C    G        0      0        2 
  10 chr10_24332745     AAsi    A    C        0      0        2 
  10 chr10_24332745     AKia    A    C        0      0        2 
  10 chr10_24332745     AOna    A    C        0      0        2 
  10 chr10_24332745     ASom    A    C        0      0        2 
  10 chr10_24332745     HCab    A    C      0.5      1        2 
  10 chr10_24332745     HPrz    A    C      0.5      1        2 
  10 chr10_24332745     ZBoe    A    C        0      0        2 
  10 chr10_24332745     ZGre    A    C        0      0        2 
  10 chr10_24332745     ZHar    A    C        0      0        2 
  10 chr10_24332745   Sample    A    C        0      0        2 
  10 chr10_24338755     AAsi    A    C        0      0        2 
  10 chr10_24338755     AKia    A    C        0      0        2 
  10 chr10_24338755     AOna    A    C        0      0        2 
  10 chr10_24338755     ASom    A    C        0      0        2 
  10 chr10_24338755     HCab    A    C        0      0        2 
  10 chr10_24338755     HPrz    A    C        0      0        2 
  10 chr10_24338755     ZBoe    A    C        0      0        2 
  10 chr10_24338755     ZGre    A    C        0      0        2 
  10 chr10_24338755     ZHar    A    C        1      2        2 
  10 chr10_24338755   Sample    A    C        0      0        2 
  10 chr10_24350721     AAsi    C    A        0      0        2 
  10 chr10_24350721     AKia    C    A        0      0        2 
  10 chr10_24350721     AOna    C    A        0      0        2 
  10 chr10_24350721     ASom    C    A        0      0        2 
  10 chr10_24350721     HCab    C    A        0      0        2 
  10 chr10_24350721     HPrz    C    A        0      0        2 
  10 chr10_24350721     ZBoe    C    A      0.5      1        2 
  10 chr10_24350721     ZGre    C    A        0      0        2 
  10 chr10_24350721     ZHar    C    A        0      0        2 
  10 chr10_24350721   Sample    C    A        0      0        2 
  10 chr10_24377752     AAsi    G    C        0      0        2 
  10 chr10_24377752     AKia    G    C        0      0        2 
  10 chr10_24377752     AOna    G    C        0      0        2 
  10 chr10_24377752     ASom    G    C        0      0        2 
  10 chr10_24377752     HCab    G    C        0      0        2 
  10 chr10_24377752     HPrz    G    C        0      0        2 
  10 chr10_24377752     ZBoe    G    C        0      0        2 
  10 chr10_24377752     ZGre    G    C        0      0        2 
  10 chr10_24377752     ZHar    G    C      0.5      1        2 
  10 chr10_24377752   Sample    G    C        0      0        2 
  10 chr10_24384264     AAsi    G    T        0      0        2 
  10 chr10_24384264     AKia    G    T        0      0        2 
  10 chr10_24384264     AOna    G    T        0      0        2 
  10 chr10_24384264     ASom    G    T        0      0        2 
  10 chr10_24384264     HCab    G    T        1      2        2 
  10 chr10_24384264     HPrz    G    T        1      2        2 
  10 chr10_24384264     ZBoe    G    T        0      0        2 
  10 chr10_24384264     ZGre    G    T        0      0        2 
  10 chr10_24384264     ZHar    G    T        0      0        2 
  10 chr10_24384264   Sample    G    T        0      0        2 
  10 chr10_24406094     AAsi    C    G        0      0        2 
  10 chr10_24406094     AKia    C    G        0      0        2 
  10 chr10_24406094     AOna    C    G        0      0        2 
  10 chr10_24406094     ASom    C    G        0      0        2 
  10 chr10_24406094     HCab    C    G        1      2        2 
  10 chr10_24406094     HPrz    C    G        1      2        2 
  10 chr10_24406094     ZBoe    C    G        0      0        2 
  10 chr10_24406094     ZGre    C    G        0      0        2 
  10 chr10_24406094     ZHar    C    G        0      0        2 
  10 chr10_24406094   Sample    C    G        0      0        2 
  10 chr10_24416847     AAsi    G    C        1      2        2 
  10 chr10_24416847     AKia    G    C        0      0        2 
  10 chr10_24416847     AOna    G    C        0      0        2 
  10 chr10_24416847     ASom    G    C        1      2        2 
  10 chr10_24416847     HCab    G    C        0      0        2 
  10 chr10_24416847     HPrz    G    C        0      0        2 
  10 chr10_24416847     ZBoe    G    C        0      0        2 
  10 chr10_24416847     ZGre    G    C        0      0        2 
  10 chr10_24416847     ZHar    G    C        0      0        2 
  10 chr10_24416847   Sample    G    C        1      2        2 
  10 chr10_24435231     AAsi    A    C        0      0        2 
  10 chr10_24435231     AKia    A    C        0      0        2 
  10 chr10_24435231     AOna    A    C        0      0        2 
  10 chr10_24435231     ASom    A    C        0      0        2 
  10 chr10_24435231     HCab    A    C        1      2        2 
  10 chr10_24435231     HPrz    A    C        1      2        2 
  10 chr10_24435231     ZBoe    A    C        0      0        2 
  10 chr10_24435231     ZGre    A    C        0      0        2 
  10 chr10_24435231     ZHar    A    C        0      0        2 
  10 chr10_24435231   Sample    A    C        0      0        2 
  10 chr10_24461657     AAsi    C    G        0      0        2 
  10 chr10_24461657     AKia    C    G        0      0        2 
  10 chr10_24461657     AOna    C    G        0      0        2 
  10 chr10_24461657     ASom    C    G        1      2        2 
  10 chr10_24461657     HCab    C    G        0      0        2 
  10 chr10_24461657     HPrz    C    G        0      0        2 
  10 chr10_24461657     ZBoe    C    G        0      0        2 
  10 chr10_24461657     ZGre    C    G        0      0        2 
  10 chr10_24461657     ZHar    C    G        0      0        2 
  10 chr10_24461657   Sample    C    G        0      0        2 
  10 chr10_24477253     AAsi    G    C        0      0        2 
  10 chr10_24477253     AKia    G    C        0      0        2 
  10 chr10_24477253     AOna    G    C        0      0        2 
  10 chr10_24477253     ASom    G    C        0      0        2 
  10 chr10_24477253     HCab    G    C        0      0        2 
  10 chr10_24477253     HPrz    G    C        0      0        2 
  10 chr10_24477253     ZBoe    G    C        1      2        2 
  10 chr10_24477253     ZGre    G    C        0      0        2 
  10 chr10_24477253     ZHar    G    C        0      0        2 
  10 chr10_24477253   Sample    G    C        0      0        2 
  10 chr10_24479437     AAsi    C    G        0      0        2 
  10 chr10_24479437     AKia    C    G        1      2        2 
  10 chr10_24479437     AOna    C    G        1      2        2 
  10 chr10_24479437     ASom    C    G        0      0        2 
  10 chr10_24479437     HCab    C    G        0      0        2 
  10 chr10_24479437     HPrz    C    G        0      0        2 
  10 chr10_24479437     ZBoe    C    G        0      0        2 
  10 chr10_24479437     ZGre    C    G        0      0        2 
  10 chr10_24479437     ZHar    C    G        1      2        2 
  10 chr10_24479437   Sample    C    G        0      0        2 
  10 chr10_24485654     AAsi    C    G        0      0        2 
  10 chr10_24485654     AKia    C    G        0      0        2 
  10 chr10_24485654     AOna    C    G        0      0        2 
  10 chr10_24485654     ASom    C    G        0      0        2 
  10 chr10_24485654     HCab    C    G        0      0        2 
  10 chr10_24485654     HPrz    C    G      0.5      1        2 
  10 chr10_24485654     ZBoe    C    G        0      0        2 
  10 chr10_24485654     ZGre    C    G        0      0        2 
  10 chr10_24485654     ZHar    C    G        0      0        2 
  10 chr10_24485654   Sample    C    G        0      0        2 
  10 chr10_24504877     AAsi    A    T        0      0        2 
  10 chr10_24504877     AKia    A    T        0      0        2 
  10 chr10_24504877     AOna    A    T        0      0        2 
  10 chr10_24504877     ASom    A    T        0      0        2 
  10 chr10_24504877     HCab    A    T      0.5      1        2 
  10 chr10_24504877     HPrz    A    T        0      0        2 
  10 chr10_24504877     ZBoe    A    T        0      0        2 
  10 chr10_24504877     ZGre    A    T        0      0        2 
  10 chr10_24504877     ZHar    A    T        0      0        2 
  10 chr10_24504877   Sample    A    T        0      0        2 
  10 chr10_24524813     AAsi    C    A        0      0        2 
  10 chr10_24524813     AKia    C    A      0.5      1        2 
  10 chr10_24524813     AOna    C    A        0      0        2 
  10 chr10_24524813     ASom    C    A        0      0        2 
  10 chr10_24524813     HCab    C    A        0      0        2 
  10 chr10_24524813     HPrz    C    A        0      0        2 
  10 chr10_24524813     ZBoe    C    A        0      0        2 
  10 chr10_24524813     ZGre    C    A        0      0        2 
  10 chr10_24524813     ZHar    C    A        0      0        2 
  10 chr10_24524813   Sample    C    A        0      0        2 
  10 chr10_24527630     AAsi    G    C        0      0        2 
  10 chr10_24527630     AKia    G    C        1      2        2 
  10 chr10_24527630     AOna    G    C      0.5      1        2 
  10 chr10_24527630     ASom    G    C        0      0        2 
  10 chr10_24527630     HCab    G    C        0      0        2 
  10 chr10_24527630     HPrz    G    C        0      0        2 
  10 chr10_24527630     ZBoe    G    C        0      0        2 
  10 chr10_24527630     ZGre    G    C        0      0        2 
  10 chr10_24527630     ZHar    G    C        0      0        2 
  10 chr10_24527630   Sample    G    C        0      0        2 
  10 chr10_24591099     AAsi    C    A        0      0        2 
  10 chr10_24591099     AKia    C    A        0      0        2 
  10 chr10_24591099     AOna    C    A        0      0        2 
  10 chr10_24591099     ASom    C    A        0      0        2 
  10 chr10_24591099     HCab    C    A        1      2        2 
  10 chr10_24591099     HPrz    C    A        1      2        2 
  10 chr10_24591099     ZBoe    C    A        0      0        2 
  10 chr10_24591099     ZGre    C    A        0      0        2 
  10 chr10_24591099     ZHar    C    A        0      0        2 
  10 chr10_24591099   Sample    C    A        0      0        2 
  10 chr10_24642610     AAsi    C    G        0      0        2 
  10 chr10_24642610     AKia    C    G        0      0        2 
  10 chr10_24642610     AOna    C    G        0      0        2 
  10 chr10_24642610     ASom    C    G        0      0        2 
  10 chr10_24642610     HCab    C    G        0      0        2 
  10 chr10_24642610     HPrz    C    G        0      0        2 
  10 chr10_24642610     ZBoe    C    G        0      0        2 
  10 chr10_24642610     ZGre    C    G        0      0        2 
  10 chr10_24642610     ZHar    C    G        1      2        2 
  10 chr10_24642610   Sample    C    G        0      0        2 
  10 chr10_24652911     AAsi    T    G        0      0        2 
  10 chr10_24652911     AKia    T    G        0      0        2 
  10 chr10_24652911     AOna    T    G        0      0        2 
  10 chr10_24652911     ASom    T    G        0      0        2 
  10 chr10_24652911     HCab    T    G        0      0        2 
  10 chr10_24652911     HPrz    T    G        0      0        2 
  10 chr10_24652911     ZBoe    T    G      0.5      1        2 
  10 chr10_24652911     ZGre    T    G        0      0        2 
  10 chr10_24652911     ZHar    T    G        0      0        2 
  10 chr10_24652911   Sample    T    G        0      0        2 
  10 chr10_24662520     AAsi    T    G        0      0        2 
  10 chr10_24662520     AKia    T    G        0      0        2 
  10 chr10_24662520     AOna    T    G        0      0        2 
  10 chr10_24662520     ASom    T    G        0      0        2 
  10 chr10_24662520     HCab    T    G        1      2        2 
  10 chr10_24662520     HPrz    T    G        1      2        2 
  10 chr10_24662520     ZBoe    T    G        0      0        2 
  10 chr10_24662520     ZGre    T    G        0      0        2 
  10 chr10_24662520     ZHar    T    G        0      0        2 
  10 chr10_24662520   Sample    T    G        0      0        2 
  10 chr10_24672429     AAsi    C    A        0      0        2 
  10 chr10_24672429     AKia    C    A        0      0        2 
  10 chr10_24672429     AOna    C    A        1      2        2 
  10 chr10_24672429     ASom    C    A        0      0        2 
  10 chr10_24672429     HCab    C    A        0      0        2 
  10 chr10_24672429     HPrz    C    A        0      0        2 
  10 chr10_24672429     ZBoe    C    A        0      0        2 
  10 chr10_24672429     ZGre    C    A        0      0        2 
  10 chr10_24672429     ZHar    C    A        0      0        2 
  10 chr10_24672429   Sample    C    A        0      0        2 
  10 chr10_24705461     AAsi    G    C        0      0        2 
  10 chr10_24705461     AKia    G    C        0      0        2 
  10 chr10_24705461     AOna    G    C        1      2        2 
  10 chr10_24705461     ASom    G    C        0      0        2 
  10 chr10_24705461     HCab    G    C        0      0        2 
  10 chr10_24705461     HPrz    G    C        0      0        2 
  10 chr10_24705461     ZBoe    G    C        0      0        2 
  10 chr10_24705461     ZGre    G    C        0      0        2 
  10 chr10_24705461     ZHar    G    C        0      0        2 
  10 chr10_24705461   Sample    G    C        0      0        2 
  10 chr10_24716844     AAsi    G    T        0      0        2 
  10 chr10_24716844     AKia    G    T        0      0        2 
  10 chr10_24716844     AOna    G    T        0      0        2 
  10 chr10_24716844     ASom    G    T        0      0        2 
  10 chr10_24716844     HCab    G    T        1      2        2 
  10 chr10_24716844     HPrz    G    T        1      2        2 
  10 chr10_24716844     ZBoe    G    T        0      0        2 
  10 chr10_24716844     ZGre    G    T        0      0        2 
  10 chr10_24716844     ZHar    G    T        0      0        2 
  10 chr10_24716844   Sample    G    T        0      0        2 
  10 chr10_24733494     AAsi    T    G      0.5      1        2 
  10 chr10_24733494     AKia    T    G        0      0        2 
  10 chr10_24733494     AOna    T    G        0      0        2 
  10 chr10_24733494     ASom    T    G        0      0        2 
  10 chr10_24733494     HCab    T    G        0      0        2 
  10 chr10_24733494     HPrz    T    G        0      0        2 
  10 chr10_24733494     ZBoe    T    G        0      0        2 
  10 chr10_24733494     ZGre    T    G        0      0        2 
  10 chr10_24733494     ZHar    T    G        0      0        2 
  10 chr10_24733494   Sample    T    G        0      0        2 
  10 chr10_24740285     AAsi    A    T        0      0        2 
  10 chr10_24740285     AKia    A    T        0      0        2 
  10 chr10_24740285     AOna    A    T        0      0        2 
  10 chr10_24740285     ASom    A    T        0      0        2 
  10 chr10_24740285     HCab    A    T        0      0        2 
  10 chr10_24740285     HPrz    A    T        0      0        2 
  10 chr10_24740285     ZBoe    A    T        1      2        2 
  10 chr10_24740285     ZGre    A    T        0      0        2 
  10 chr10_24740285     ZHar    A    T        0      0        2 
  10 chr10_24740285   Sample    A    T        0      0        2 
  10 chr10_24764018     AAsi    G    T        0      0        2 
  10 chr10_24764018     AKia    G    T        0      0        2 
  10 chr10_24764018     AOna    G    T        0      0        2 
  10 chr10_24764018     ASom    G    T        0      0        2 
  10 chr10_24764018     HCab    G    T        0      0        2 
  10 chr10_24764018     HPrz    G    T        0      0        2 
  10 chr10_24764018     ZBoe    G    T      0.5      1        2 
  10 chr10_24764018     ZGre    G    T        0      0        2 
  10 chr10_24764018     ZHar    G    T        0      0        2 
  10 chr10_24764018   Sample    G    T        0      0        2 
  10 chr10_24768660     AAsi    G    C        0      0        2 
  10 chr10_24768660     AKia    G    C        0      0        2 
  10 chr10_24768660     AOna    G    C        0      0        2 
  10 chr10_24768660     ASom    G    C        0      0        2 
  10 chr10_24768660     HCab    G    C        0      0        2 
  10 chr10_24768660     HPrz    G    C        0      0        2 
  10 chr10_24768660     ZBoe    G    C        0      0        2 
  10 chr10_24768660     ZGre    G    C        1      2        2 
  10 chr10_24768660     ZHar    G    C        0      0        2 
  10 chr10_24768660   Sample    G    C        0      0        2 
  10 chr10_24784227     AAsi    A    C        0      0        2 
  10 chr10_24784227     AKia    A    C        0      0        2 
  10 chr10_24784227     AOna    A    C        0      0        2 
  10 chr10_24784227     ASom    A    C        0      0        2 
  10 chr10_24784227     HCab    A    C        0      0        2 
  10 chr10_24784227     HPrz    A    C        0      0        2 
  10 chr10_24784227     ZBoe    A    C        0      0        2 
  10 chr10_24784227     ZGre    A    C        0      0        2 
  10 chr10_24784227     ZHar    A    C        1      2        2 
  10 chr10_24784227   Sample    A    C        0      0        2 
  10 chr10_24798735     AAsi    T    A        0      0        2 
  10 chr10_24798735     AKia    T    A        0      0        2 
  10 chr10_24798735     AOna    T    A        0      0        2 
  10 chr10_24798735     ASom    T    A        0      0        2 
  10 chr10_24798735     HCab    T    A        1      2        2 
  10 chr10_24798735     HPrz    T    A        1      2        2 
  10 chr10_24798735     ZBoe    T    A        0      0        2 
  10 chr10_24798735     ZGre    T    A        0      0        2 
  10 chr10_24798735     ZHar    T    A        0      0        2 
  10 chr10_24798735   Sample    T    A        0      0        2 
  10 chr10_24799445     AAsi    C    G        0      0        2 
  10 chr10_24799445     AKia    C    G        0      0        2 
  10 chr10_24799445     AOna    C    G        0      0        2 
  10 chr10_24799445     ASom    C    G        0      0        2 
  10 chr10_24799445     HCab    C    G        1      2        2 
  10 chr10_24799445     HPrz    C    G        1      2        2 
  10 chr10_24799445     ZBoe    C    G        0      0        2 
  10 chr10_24799445     ZGre    C    G        0      0        2 
  10 chr10_24799445     ZHar    C    G        0      0        2 
  10 chr10_24799445   Sample    C    G        0      0        2 
  10 chr10_24808653     AAsi    C    G        0      0        2 
  10 chr10_24808653     AKia    C    G        0      0        2 
  10 chr10_24808653     AOna    C    G        0      0        2 
  10 chr10_24808653     ASom    C    G        0      0        2 
  10 chr10_24808653     HCab    C    G        1      2        2 
  10 chr10_24808653     HPrz    C    G        1      2        2 
  10 chr10_24808653     ZBoe    C    G        0      0        2 
  10 chr10_24808653     ZGre    C    G        0      0        2 
  10 chr10_24808653     ZHar    C    G        0      0        2 
  10 chr10_24808653   Sample    C    G        0      0        2 
  10 chr10_24815447     AAsi    C    A        0      0        2 
  10 chr10_24815447     AKia    C    A        0      0        2 
  10 chr10_24815447     AOna    C    A        0      0        2 
  10 chr10_24815447     ASom    C    A        0      0        2 
  10 chr10_24815447     HCab    C    A        0      0        2 
  10 chr10_24815447     HPrz    C    A        0      0        2 
  10 chr10_24815447     ZBoe    C    A        0      0        2 
  10 chr10_24815447     ZGre    C    A        0      0        2 
  10 chr10_24815447     ZHar    C    A        1      2        2 
  10 chr10_24815447   Sample    C    A        0      0        2 
  10 chr10_24827945     AAsi    T    G        0      0        2 
  10 chr10_24827945     AKia    T    G        0      0        2 
  10 chr10_24827945     AOna    T    G        0      0        2 
  10 chr10_24827945     ASom    T    G        0      0        2 
  10 chr10_24827945     HCab    T    G        1      2        2 
  10 chr10_24827945     HPrz    T    G        1      2        2 
  10 chr10_24827945     ZBoe    T    G        0      0        2 
  10 chr10_24827945     ZGre    T    G        0      0        2 
  10 chr10_24827945     ZHar    T    G        0      0        2 
  10 chr10_24827945   Sample    T    G        0      0        2 
  10 chr10_24837695     AAsi    T    G        0      0        2 
  10 chr10_24837695     AKia    T    G        0      0        2 
  10 chr10_24837695     AOna    T    G        0      0        2 
  10 chr10_24837695     ASom    T    G        0      0        2 
  10 chr10_24837695     HCab    T    G        0      0        2 
  10 chr10_24837695     HPrz    T    G        0      0        2 
  10 chr10_24837695     ZBoe    T    G        0      0        2 
  10 chr10_24837695     ZGre    T    G        0      0        2 
  10 chr10_24837695     ZHar    T    G        1      2        2 
  10 chr10_24837695   Sample    T    G        0      0        2 
  10 chr10_24847522     AAsi    T    A        0      0        2 
  10 chr10_24847522     AKia    T    A        0      0        2 
  10 chr10_24847522     AOna    T    A        0      0        2 
  10 chr10_24847522     ASom    T    A        0      0        2 
  10 chr10_24847522     HCab    T    A        0      0        2 
  10 chr10_24847522     HPrz    T    A        0      0        2 
  10 chr10_24847522     ZBoe    T    A      0.5      1        2 
  10 chr10_24847522     ZGre    T    A        0      0        2 
  10 chr10_24847522     ZHar    T    A        0      0        2 
  10 chr10_24847522   Sample    T    A        0      0        2 
  10 chr10_24871622     AAsi    T    G        0      0        2 
  10 chr10_24871622     AKia    T    G      0.5      1        2 
  10 chr10_24871622     AOna    T    G      0.5      1        2 
  10 chr10_24871622     ASom    T    G        0      0        2 
  10 chr10_24871622     HCab    T    G        0      0        2 
  10 chr10_24871622     HPrz    T    G        0      0        2 
  10 chr10_24871622     ZBoe    T    G        0      0        2 
  10 chr10_24871622     ZGre    T    G        0      0        2 
  10 chr10_24871622     ZHar    T    G        0      0        2 
  10 chr10_24871622   Sample    T    G        0      0        2 
  10 chr10_24886842     AAsi    C    A        0      0        2 
  10 chr10_24886842     AKia    C    A        0      0        2 
  10 chr10_24886842     AOna    C    A        0      0        2 
  10 chr10_24886842     ASom    C    A        0      0        2 
  10 chr10_24886842     HCab    C    A        1      2        2 
  10 chr10_24886842     HPrz    C    A        1      2        2 
  10 chr10_24886842     ZBoe    C    A        0      0        2 
  10 chr10_24886842     ZGre    C    A        0      0        2 
  10 chr10_24886842     ZHar    C    A        0      0        2 
  10 chr10_24886842   Sample    C    A        0      0        2 
  10 chr10_24893232     AAsi    C    A        0      0        2 
  10 chr10_24893232     AKia    C    A        0      0        2 
  10 chr10_24893232     AOna    C    A        0      0        2 
  10 chr10_24893232     ASom    C    A        0      0        2 
  10 chr10_24893232     HCab    C    A        1      2        2 
  10 chr10_24893232     HPrz    C    A        1      2        2 
  10 chr10_24893232     ZBoe    C    A        0      0        2 
  10 chr10_24893232     ZGre    C    A        0      0        2 
  10 chr10_24893232     ZHar    C    A        0      0        2 
  10 chr10_24893232   Sample    C    A        0      0        2 
  10 chr10_24904102     AAsi    T    A        0      0        2 
  10 chr10_24904102     AKia    T    A        0      0        2 
  10 chr10_24904102     AOna    T    A        0      0        2 
  10 chr10_24904102     ASom    T    A        0      0        2 
  10 chr10_24904102     HCab    T    A        0      0        2 
  10 chr10_24904102     HPrz    T    A        0      0        2 
  10 chr10_24904102     ZBoe    T    A      0.5      1        2 
  10 chr10_24904102     ZGre    T    A        0      0        2 
  10 chr10_24904102     ZHar    T    A        0      0        2 
  10 chr10_24904102   Sample    T    A        0      0        2 
  10 chr10_24912808     AAsi    C    A      0.5      1        2 
  10 chr10_24912808     AKia    C    A        0      0        2 
  10 chr10_24912808     AOna    C    A        0      0        2 
  10 chr10_24912808     ASom    C    A        0      0        2 
  10 chr10_24912808     HCab    C    A        0      0        2 
  10 chr10_24912808     HPrz    C    A        0      0        2 
  10 chr10_24912808     ZBoe    C    A        0      0        2 
  10 chr10_24912808     ZGre    C    A        0      0        2 
  10 chr10_24912808     ZHar    C    A        0      0        2 
  10 chr10_24912808   Sample    C    A        0      0        2 
  10 chr10_24948405     AAsi    T    G        0      0        2 
  10 chr10_24948405     AKia    T    G        0      0        2 
  10 chr10_24948405     AOna    T    G        0      0        2 
  10 chr10_24948405     ASom    T    G        0      0        2 
  10 chr10_24948405     HCab    T    G      0.5      1        2 
  10 chr10_24948405     HPrz    T    G        0      0        2 
  10 chr10_24948405     ZBoe    T    G        0      0        2 
  10 chr10_24948405     ZGre    T    G        0      0        2 
  10 chr10_24948405     ZHar    T    G        0      0        2 
  10 chr10_24948405   Sample    T    G        0      0        2 
  10 chr10_24976706     AAsi    C    G        0      0        2 
  10 chr10_24976706     AKia    C    G        0      0        2 
  10 chr10_24976706     AOna    C    G        0      0        2 
  10 chr10_24976706     ASom    C    G        0      0        2 
  10 chr10_24976706     HCab    C    G        1      2        2 
  10 chr10_24976706     HPrz    C    G        1      2        2 
  10 chr10_24976706     ZBoe    C    G        0      0        2 
  10 chr10_24976706     ZGre    C    G        0      0        2 
  10 chr10_24976706     ZHar    C    G        0      0        2 
  10 chr10_24976706   Sample    C    G        0      0        2 
  10 chr10_25002213     AAsi    A    C        0      0        2 
  10 chr10_25002213     AKia    A    C        0      0        2 
  10 chr10_25002213     AOna    A    C        0      0        2 
  10 chr10_25002213     ASom    A    C        0      0        2 
  10 chr10_25002213     HCab    A    C        1      2        2 
  10 chr10_25002213     HPrz    A    C        1      2        2 
  10 chr10_25002213     ZBoe    A    C        0      0        2 
  10 chr10_25002213     ZGre    A    C        0      0        2 
  10 chr10_25002213     ZHar    A    C        0      0        2 
  10 chr10_25002213   Sample    A    C        0      0        2 
  10 chr10_25023517     AAsi    T    G        0      0        2 
  10 chr10_25023517     AKia    T    G        1      2        2 
  10 chr10_25023517     AOna    T    G        0      0        2 
  10 chr10_25023517     ASom    T    G        0      0        2 
  10 chr10_25023517     HCab    T    G        0      0        2 
  10 chr10_25023517     HPrz    T    G        0      0        2 
  10 chr10_25023517     ZBoe    T    G        0      0        2 
  10 chr10_25023517     ZGre    T    G        0      0        2 
  10 chr10_25023517     ZHar    T    G        0      0        2 
  10 chr10_25023517   Sample    T    G        0      0        2 
  10 chr10_25032510     AAsi    A    C        0      0        2 
  10 chr10_25032510     AKia    A    C        0      0        2 
  10 chr10_25032510     AOna    A    C        0      0        2 
  10 chr10_25032510     ASom    A    C        0      0        2 
  10 chr10_25032510     HCab    A    C        0      0        2 
  10 chr10_25032510     HPrz    A    C        0      0        2 
  10 chr10_25032510     ZBoe    A    C        0      0        2 
  10 chr10_25032510     ZGre    A    C        1      2        2 
  10 chr10_25032510     ZHar    A    C        0      0        2 
  10 chr10_25032510   Sample    A    C        0      0        2 
  10 chr10_25068086     AAsi    C    G        0      0        2 
  10 chr10_25068086     AKia    C    G        1      2        2 
  10 chr10_25068086     AOna    C    G        0      0        2 
  10 chr10_25068086     ASom    C    G        0      0        2 
  10 chr10_25068086     HCab    C    G        0      0        2 
  10 chr10_25068086     HPrz    C    G        0      0        2 
  10 chr10_25068086     ZBoe    C    G      0.5      1        2 
  10 chr10_25068086     ZGre    C    G        0      0        2 
  10 chr10_25068086     ZHar    C    G        0      0        2 
  10 chr10_25068086   Sample    C    G        0      0        2 
  10 chr10_25075703     AAsi    T    A        0      0        2 
  10 chr10_25075703     AKia    T    A        0      0        2 
  10 chr10_25075703     AOna    T    A        0      0        2 
  10 chr10_25075703     ASom    T    A        0      0        2 
  10 chr10_25075703     HCab    T    A        1      2        2 
  10 chr10_25075703     HPrz    T    A        1      2        2 
  10 chr10_25075703     ZBoe    T    A        0      0        2 
  10 chr10_25075703     ZGre    T    A        0      0        2 
  10 chr10_25075703     ZHar    T    A        0      0        2 
  10 chr10_25075703   Sample    T    A        0      0        2 
  10 chr10_25078926     AAsi    A    C        0      0        2 
  10 chr10_25078926     AKia    A    C        0      0        2 
  10 chr10_25078926     AOna    A    C        0      0        2 
  10 chr10_25078926     ASom    A    C        0      0        2 
  10 chr10_25078926     HCab    A    C        0      0        2 
  10 chr10_25078926     HPrz    A    C        0      0        2 
  10 chr10_25078926     ZBoe    A    C      0.5      1        2 
  10 chr10_25078926     ZGre    A    C        0      0        2 
  10 chr10_25078926     ZHar    A    C        0      0        2 
  10 chr10_25078926   Sample    A    C        0      0        2 
  10 chr10_25090286     AAsi    T    G        0      0        2 
  10 chr10_25090286     AKia    T    G        0      0        2 
  10 chr10_25090286     AOna    T    G        0      0        2 
  10 chr10_25090286     ASom    T    G        0      0        2 
  10 chr10_25090286     HCab    T    G        0      0        2 
  10 chr10_25090286     HPrz    T    G      0.5      1        2 
  10 chr10_25090286     ZBoe    T    G        0      0        2 
  10 chr10_25090286     ZGre    T    G        0      0        2 
  10 chr10_25090286     ZHar    T    G        0      0        2 
  10 chr10_25090286   Sample    T    G        0      0        2 
  10 chr10_25100323     AAsi    G    C        0      0        2 
  10 chr10_25100323     AKia    G    C        0      0        2 
  10 chr10_25100323     AOna    G    C        0      0        2 
  10 chr10_25100323     ASom    G    C        0      0        2 
  10 chr10_25100323     HCab    G    C        1      2        2 
  10 chr10_25100323     HPrz    G    C        1      2        2 
  10 chr10_25100323     ZBoe    G    C        0      0        2 
  10 chr10_25100323     ZGre    G    C        0      0        2 
  10 chr10_25100323     ZHar    G    C        0      0        2 
  10 chr10_25100323   Sample    G    C        0      0        2 
  10 chr10_25121983     AAsi    C    A        0      0        2 
  10 chr10_25121983     AKia    C    A        0      0        2 
  10 chr10_25121983     AOna    C    A        0      0        2 
  10 chr10_25121983     ASom    C    A        0      0        2 
  10 chr10_25121983     HCab    C    A        0      0        2 
  10 chr10_25121983     HPrz    C    A        0      0        2 
  10 chr10_25121983     ZBoe    C    A        0      0        2 
  10 chr10_25121983     ZGre    C    A        0      0        2 
  10 chr10_25121983     ZHar    C    A        1      2        2 
  10 chr10_25121983   Sample    C    A        0      0        2 
  10 chr10_25146849     AAsi    T    A        0      0        2 
  10 chr10_25146849     AKia    T    A        0      0        2 
  10 chr10_25146849     AOna    T    A        0      0        2 
  10 chr10_25146849     ASom    T    A        0      0        2 
  10 chr10_25146849     HCab    T    A        1      2        2 
  10 chr10_25146849     HPrz    T    A        1      2        2 
  10 chr10_25146849     ZBoe    T    A        0      0        2 
  10 chr10_25146849     ZGre    T    A        0      0        2 
  10 chr10_25146849     ZHar    T    A        0      0        2 
  10 chr10_25146849   Sample    T    A        0      0        2 
  10 chr10_25153596     AAsi    A    C        0      0        2 
  10 chr10_25153596     AKia    A    C        0      0        2 
  10 chr10_25153596     AOna    A    C        0      0        2 
  10 chr10_25153596     ASom    A    C        0      0        2 
  10 chr10_25153596     HCab    A    C        1      2        2 
  10 chr10_25153596     HPrz    A    C        1      2        2 
  10 chr10_25153596     ZBoe    A    C        0      0        2 
  10 chr10_25153596     ZGre    A    C        0      0        2 
  10 chr10_25153596     ZHar    A    C        0      0        2 
  10 chr10_25153596   Sample    A    C        0      0        2 
  10 chr10_25157073     AAsi    T    A        0      0        2 
  10 chr10_25157073     AKia    T    A        0      0        2 
  10 chr10_25157073     AOna    T    A        0      0        2 
  10 chr10_25157073     ASom    T    A        0      0        2 
  10 chr10_25157073     HCab    T    A        0      0        2 
  10 chr10_25157073     HPrz    T    A        0      0        2 
  10 chr10_25157073     ZBoe    T    A        0      0        2 
  10 chr10_25157073     ZGre    T    A        0      0        2 
  10 chr10_25157073     ZHar    T    A        1      2        2 
  10 chr10_25157073   Sample    T    A        0      0        2 
  10 chr10_25235556     AAsi    T    G        0      0        2 
  10 chr10_25235556     AKia    T    G        0      0        2 
  10 chr10_25235556     AOna    T    G        0      0        2 
  10 chr10_25235556     ASom    T    G        0      0        2 
  10 chr10_25235556     HCab    T    G        1      2        2 
  10 chr10_25235556     HPrz    T    G        1      2        2 
  10 chr10_25235556     ZBoe    T    G        0      0        2 
  10 chr10_25235556     ZGre    T    G        0      0        2 
  10 chr10_25235556     ZHar    T    G        0      0        2 
  10 chr10_25235556   Sample    T    G        0      0        2 
  10 chr10_25243429     AAsi    A    C        0      0        2 
  10 chr10_25243429     AKia    A    C        0      0        2 
  10 chr10_25243429     AOna    A    C        0      0        2 
  10 chr10_25243429     ASom    A    C        0      0        2 
  10 chr10_25243429     HCab    A    C        0      0        2 
  10 chr10_25243429     HPrz    A    C        0      0        2 
  10 chr10_25243429     ZBoe    A    C      0.5      1        2 
  10 chr10_25243429     ZGre    A    C        0      0        2 
  10 chr10_25243429     ZHar    A    C        0      0        2 
  10 chr10_25243429   Sample    A    C        0      0        2 
  10 chr10_25243792     AAsi    G    T        1      2        2 
  10 chr10_25243792     AKia    G    T        0      0        2 
  10 chr10_25243792     AOna    G    T        0      0        2 
  10 chr10_25243792     ASom    G    T        1      2        2 
  10 chr10_25243792     HCab    G    T        0      0        2 
  10 chr10_25243792     HPrz    G    T        0      0        2 
  10 chr10_25243792     ZBoe    G    T        0      0        2 
  10 chr10_25243792     ZGre    G    T        0      0        2 
  10 chr10_25243792     ZHar    G    T        0      0        2 
  10 chr10_25243792   Sample    G    T        0      0        2 
  10 chr10_25246129     AAsi    A    C        0      0        2 
  10 chr10_25246129     AKia    A    C        0      0        2 
  10 chr10_25246129     AOna    A    C        0      0        2 
  10 chr10_25246129     ASom    A    C        0      0        2 
  10 chr10_25246129     HCab    A    C        1      2        2 
  10 chr10_25246129     HPrz    A    C        1      2        2 
  10 chr10_25246129     ZBoe    A    C        0      0        2 
  10 chr10_25246129     ZGre    A    C        0      0        2 
  10 chr10_25246129     ZHar    A    C        0      0        2 
  10 chr10_25246129   Sample    A    C        0      0        2 
  10 chr10_25256878     AAsi    A    T      0.5      1        2 
  10 chr10_25256878     AKia    A    T        0      0        2 
  10 chr10_25256878     AOna    A    T        0      0        2 
  10 chr10_25256878     ASom    A    T        0      0        2 
  10 chr10_25256878     HCab    A    T        0      0        2 
  10 chr10_25256878     HPrz    A    T        0      0        2 
  10 chr10_25256878     ZBoe    A    T        0      0        2 
  10 chr10_25256878     ZGre    A    T        0      0        2 
  10 chr10_25256878     ZHar    A    T        0      0        2 
  10 chr10_25256878   Sample    A    T        0      0        2 
  10 chr10_25291326     AAsi    G    C      0.5      1        2 
  10 chr10_25291326     AKia    G    C        0      0        2 
  10 chr10_25291326     AOna    G    C        0      0        2 
  10 chr10_25291326     ASom    G    C        1      2        2 
  10 chr10_25291326     HCab    G    C        0      0        2 
  10 chr10_25291326     HPrz    G    C        0      0        2 
  10 chr10_25291326     ZBoe    G    C        0      0        2 
  10 chr10_25291326     ZGre    G    C        0      0        2 
  10 chr10_25291326     ZHar    G    C        0      0        2 
  10 chr10_25291326   Sample    G    C        1      2        2 
  10 chr10_25291488     AAsi    C    G        0      0        2 
  10 chr10_25291488     AKia    C    G        0      0        2 
  10 chr10_25291488     AOna    C    G        0      0        2 
  10 chr10_25291488     ASom    C    G        1      2        2 
  10 chr10_25291488     HCab    C    G        0      0        2 
  10 chr10_25291488     HPrz    C    G        0      0        2 
  10 chr10_25291488     ZBoe    C    G        0      0        2 
  10 chr10_25291488     ZGre    C    G        0      0        2 
  10 chr10_25291488     ZHar    C    G        0      0        2 
  10 chr10_25291488   Sample    C    G        0      0        2 
  10 chr10_25292334     AAsi    A    C        0      0        2 
  10 chr10_25292334     AKia    A    C        0      0        2 
  10 chr10_25292334     AOna    A    C        0      0        2 
  10 chr10_25292334     ASom    A    C        0      0        2 
  10 chr10_25292334     HCab    A    C        1      2        2 
  10 chr10_25292334     HPrz    A    C        1      2        2 
  10 chr10_25292334     ZBoe    A    C        0      0        2 
  10 chr10_25292334     ZGre    A    C        0      0        2 
  10 chr10_25292334     ZHar    A    C        0      0        2 
  10 chr10_25292334   Sample    A    C        0      0        2 
  10 chr10_25300445     AAsi    T    G        0      0        2 
  10 chr10_25300445     AKia    T    G        0      0        2 
  10 chr10_25300445     AOna    T    G        0      0        2 
  10 chr10_25300445     ASom    T    G        1      2        2 
  10 chr10_25300445     HCab    T    G        0      0        2 
  10 chr10_25300445     HPrz    T    G        0      0        2 
  10 chr10_25300445     ZBoe    T    G        0      0        2 
  10 chr10_25300445     ZGre    T    G        0      0        2 
  10 chr10_25300445     ZHar    T    G        0      0        2 
  10 chr10_25300445   Sample    T    G        0      0        2 
  10 chr10_25323964     AAsi    C    G        0      0        2 
  10 chr10_25323964     AKia    C    G        1      2        2 
  10 chr10_25323964     AOna    C    G        0      0        2 
  10 chr10_25323964     ASom    C    G        0      0        2 
  10 chr10_25323964     HCab    C    G        0      0        2 
  10 chr10_25323964     HPrz    C    G        0      0        2 
  10 chr10_25323964     ZBoe    C    G        0      0        2 
  10 chr10_25323964     ZGre    C    G        0      0        2 
  10 chr10_25323964     ZHar    C    G        0      0        2 
  10 chr10_25323964   Sample    C    G        0      0        2 
  10 chr10_25336114     AAsi    A    C        0      0        2 
  10 chr10_25336114     AKia    A    C        0      0        2 
  10 chr10_25336114     AOna    A    C        0      0        2 
  10 chr10_25336114     ASom    A    C        1      2        2 
  10 chr10_25336114     HCab    A    C        0      0        2 
  10 chr10_25336114     HPrz    A    C        0      0        2 
  10 chr10_25336114     ZBoe    A    C        0      0        2 
  10 chr10_25336114     ZGre    A    C        0      0        2 
  10 chr10_25336114     ZHar    A    C        0      0        2 
  10 chr10_25336114   Sample    A    C        0      0        2 
  10 chr10_25363204     AAsi    G    T      0.5      1        2 
  10 chr10_25363204     AKia    G    T        0      0        2 
  10 chr10_25363204     AOna    G    T        0      0        2 
  10 chr10_25363204     ASom    G    T        1      2        2 
  10 chr10_25363204     HCab    G    T        0      0        2 
  10 chr10_25363204     HPrz    G    T        0      0        2 
  10 chr10_25363204     ZBoe    G    T        0      0        2 
  10 chr10_25363204     ZGre    G    T        0      0        2 
  10 chr10_25363204     ZHar    G    T        0      0        2 
  10 chr10_25363204   Sample    G    T        0      0        2 
  10 chr10_25364554     AAsi    A    T        0      0        2 
  10 chr10_25364554     AKia    A    T        0      0        2 
  10 chr10_25364554     AOna    A    T        0      0        2 
  10 chr10_25364554     ASom    A    T        0      0        2 
  10 chr10_25364554     HCab    A    T        0      0        2 
  10 chr10_25364554     HPrz    A    T        0      0        2 
  10 chr10_25364554     ZBoe    A    T        0      0        2 
  10 chr10_25364554     ZGre    A    T        1      2        2 
  10 chr10_25364554     ZHar    A    T        0      0        2 
  10 chr10_25364554   Sample    A    T        0      0        2 
  10 chr10_25373999     AAsi    T    G      0.5      1        2 
  10 chr10_25373999     AKia    T    G        0      0        2 
  10 chr10_25373999     AOna    T    G        0      0        2 
  10 chr10_25373999     ASom    T    G        0      0        2 
  10 chr10_25373999     HCab    T    G        0      0        2 
  10 chr10_25373999     HPrz    T    G        0      0        2 
  10 chr10_25373999     ZBoe    T    G        0      0        2 
  10 chr10_25373999     ZGre    T    G        0      0        2 
  10 chr10_25373999     ZHar    T    G        0      0        2 
  10 chr10_25373999   Sample    T    G        0      0        2 
  10 chr10_25376189     AAsi    C    G        0      0        2 
  10 chr10_25376189     AKia    C    G        0      0        2 
  10 chr10_25376189     AOna    C    G        0      0        2 
  10 chr10_25376189     ASom    C    G        0      0        2 
  10 chr10_25376189     HCab    C    G        1      2        2 
  10 chr10_25376189     HPrz    C    G        1      2        2 
  10 chr10_25376189     ZBoe    C    G        0      0        2 
  10 chr10_25376189     ZGre    C    G        0      0        2 
  10 chr10_25376189     ZHar    C    G        0      0        2 
  10 chr10_25376189   Sample    C    G        0      0        2 
  10 chr10_25408756     AAsi    G    T        0      0        2 
  10 chr10_25408756     AKia    G    T        0      0        2 
  10 chr10_25408756     AOna    G    T        1      2        2 
  10 chr10_25408756     ASom    G    T        0      0        2 
  10 chr10_25408756     HCab    G    T        0      0        2 
  10 chr10_25408756     HPrz    G    T        0      0        2 
  10 chr10_25408756     ZBoe    G    T        0      0        2 
  10 chr10_25408756     ZGre    G    T        0      0        2 
  10 chr10_25408756     ZHar    G    T        0      0        2 
  10 chr10_25408756   Sample    G    T        0      0        2 
  10 chr10_25419677     AAsi    C    A        1      2        2 
  10 chr10_25419677     AKia    C    A        0      0        2 
  10 chr10_25419677     AOna    C    A        0      0        2 
  10 chr10_25419677     ASom    C    A        0      0        2 
  10 chr10_25419677     HCab    C    A        0      0        2 
  10 chr10_25419677     HPrz    C    A        0      0        2 
  10 chr10_25419677     ZBoe    C    A        0      0        2 
  10 chr10_25419677     ZGre    C    A        0      0        2 
  10 chr10_25419677     ZHar    C    A        0      0        2 
  10 chr10_25419677   Sample    C    A        1      2        2 
  10 chr10_25423438     AAsi    A    T        0      0        2 
  10 chr10_25423438     AKia    A    T        0      0        2 
  10 chr10_25423438     AOna    A    T        0      0        2 
  10 chr10_25423438     ASom    A    T        0      0        2 
  10 chr10_25423438     HCab    A    T        1      2        2 
  10 chr10_25423438     HPrz    A    T        1      2        2 
  10 chr10_25423438     ZBoe    A    T        0      0        2 
  10 chr10_25423438     ZGre    A    T        0      0        2 
  10 chr10_25423438     ZHar    A    T        0      0        2 
  10 chr10_25423438   Sample    A    T        0      0        2 
  10 chr10_25423651     AAsi    A    C        0      0        2 
  10 chr10_25423651     AKia    A    C        0      0        2 
  10 chr10_25423651     AOna    A    C        0      0        2 
  10 chr10_25423651     ASom    A    C        0      0        2 
  10 chr10_25423651     HCab    A    C        1      2        2 
  10 chr10_25423651     HPrz    A    C        1      2        2 
  10 chr10_25423651     ZBoe    A    C        0      0        2 
  10 chr10_25423651     ZGre    A    C        0      0        2 
  10 chr10_25423651     ZHar    A    C        0      0        2 
  10 chr10_25423651   Sample    A    C        0      0        2 
  10 chr10_25430489     AAsi    T    A        0      0        2 
  10 chr10_25430489     AKia    T    A        0      0        2 
  10 chr10_25430489     AOna    T    A        1      2        2 
  10 chr10_25430489     ASom    T    A        0      0        2 
  10 chr10_25430489     HCab    T    A        0      0        2 
  10 chr10_25430489     HPrz    T    A        0      0        2 
  10 chr10_25430489     ZBoe    T    A        0      0        2 
  10 chr10_25430489     ZGre    T    A        0      0        2 
  10 chr10_25430489     ZHar    T    A        0      0        2 
  10 chr10_25430489   Sample    T    A        0      0        2 
  10 chr10_25467251     AAsi    G    C        0      0        2 
  10 chr10_25467251     AKia    G    C        0      0        2 
  10 chr10_25467251     AOna    G    C        0      0        2 
  10 chr10_25467251     ASom    G    C        0      0        2 
  10 chr10_25467251     HCab    G    C        0      0        2 
  10 chr10_25467251     HPrz    G    C        0      0        2 
  10 chr10_25467251     ZBoe    G    C        0      0        2 
  10 chr10_25467251     ZGre    G    C        0      0        2 
  10 chr10_25467251     ZHar    G    C      0.5      1        2 
  10 chr10_25467251   Sample    G    C        0      0        2 
  10 chr10_25482578     AAsi    A    T        0      0        2 
  10 chr10_25482578     AKia    A    T        0      0        2 
  10 chr10_25482578     AOna    A    T        0      0        2 
  10 chr10_25482578     ASom    A    T        0      0        2 
  10 chr10_25482578     HCab    A    T        1      2        2 
  10 chr10_25482578     HPrz    A    T        1      2        2 
  10 chr10_25482578     ZBoe    A    T        0      0        2 
  10 chr10_25482578     ZGre    A    T        0      0        2 
  10 chr10_25482578     ZHar    A    T        0      0        2 
  10 chr10_25482578   Sample    A    T        0      0        2 
  10 chr10_25543371     AAsi    G    T        0      0        2 
  10 chr10_25543371     AKia    G    T        0      0        2 
  10 chr10_25543371     AOna    G    T        0      0        2 
  10 chr10_25543371     ASom    G    T        1      2        2 
  10 chr10_25543371     HCab    G    T        0      0        2 
  10 chr10_25543371     HPrz    G    T        0      0        2 
  10 chr10_25543371     ZBoe    G    T        0      0        2 
  10 chr10_25543371     ZGre    G    T        0      0        2 
  10 chr10_25543371     ZHar    G    T        0      0        2 
  10 chr10_25543371   Sample    G    T        0      0        2 
  10 chr10_25560807     AAsi    A    C        0      0        2 
  10 chr10_25560807     AKia    A    C        0      0        2 
  10 chr10_25560807     AOna    A    C        0      0        2 
  10 chr10_25560807     ASom    A    C        0      0        2 
  10 chr10_25560807     HCab    A    C        0      0        2 
  10 chr10_25560807     HPrz    A    C        0      0        2 
  10 chr10_25560807     ZBoe    A    C        0      0        2 
  10 chr10_25560807     ZGre    A    C        0      0        2 
  10 chr10_25560807     ZHar    A    C      0.5      1        2 
  10 chr10_25560807   Sample    A    C        0      0        2 
  10 chr10_25574781     AAsi    A    T        0      0        2 
  10 chr10_25574781     AKia    A    T        0      0        2 
  10 chr10_25574781     AOna    A    T        0      0        2 
  10 chr10_25574781     ASom    A    T        0      0        2 
  10 chr10_25574781     HCab    A    T        0      0        2 
  10 chr10_25574781     HPrz    A    T        0      0        2 
  10 chr10_25574781     ZBoe    A    T      0.5      1        2 
  10 chr10_25574781     ZGre    A    T        0      0        2 
  10 chr10_25574781     ZHar    A    T        0      0        2 
  10 chr10_25574781   Sample    A    T        0      0        2 
  10 chr10_25586968     AAsi    G    C        0      0        2 
  10 chr10_25586968     AKia    G    C      0.5      1        2 
  10 chr10_25586968     AOna    G    C        1      2        2 
  10 chr10_25586968     ASom    G    C        0      0        2 
  10 chr10_25586968     HCab    G    C        0      0        2 
  10 chr10_25586968     HPrz    G    C        0      0        2 
  10 chr10_25586968     ZBoe    G    C        0      0        2 
  10 chr10_25586968     ZGre    G    C        0      0        2 
  10 chr10_25586968     ZHar    G    C        0      0        2 
  10 chr10_25586968   Sample    G    C        0      0        2 
  10 chr10_25587977     AAsi    C    G        0      0        2 
  10 chr10_25587977     AKia    C    G        0      0        2 
  10 chr10_25587977     AOna    C    G        0      0        2 
  10 chr10_25587977     ASom    C    G        0      0        2 
  10 chr10_25587977     HCab    C    G        0      0        2 
  10 chr10_25587977     HPrz    C    G        0      0        2 
  10 chr10_25587977     ZBoe    C    G        0      0        2 
  10 chr10_25587977     ZGre    C    G        0      0        2 
  10 chr10_25587977     ZHar    C    G        1      2        2 
  10 chr10_25587977   Sample    C    G        0      0        2 
  10 chr10_25607649     AAsi    T    G        0      0        2 
  10 chr10_25607649     AKia    T    G        0      0        2 
  10 chr10_25607649     AOna    T    G        0      0        2 
  10 chr10_25607649     ASom    T    G        0      0        2 
  10 chr10_25607649     HCab    T    G        0      0        2 
  10 chr10_25607649     HPrz    T    G        0      0        2 
  10 chr10_25607649     ZBoe    T    G        0      0        2 
  10 chr10_25607649     ZGre    T    G      0.5      1        2 
  10 chr10_25607649     ZHar    T    G        0      0        2 
  10 chr10_25607649   Sample    T    G        0      0        2 
  10 chr10_25608182     AAsi    C    A        0      0        2 
  10 chr10_25608182     AKia    C    A        0      0        2 
  10 chr10_25608182     AOna    C    A        0      0        2 
  10 chr10_25608182     ASom    C    A        0      0        2 
  10 chr10_25608182     HCab    C    A        1      2        2 
  10 chr10_25608182     HPrz    C    A        1      2        2 
  10 chr10_25608182     ZBoe    C    A        0      0        2 
  10 chr10_25608182     ZGre    C    A        0      0        2 
  10 chr10_25608182     ZHar    C    A        0      0        2 
  10 chr10_25608182   Sample    C    A        0      0        2 
  10 chr10_25617098     AAsi    C    A        0      0        2 
  10 chr10_25617098     AKia    C    A      0.5      1        2 
  10 chr10_25617098     AOna    C    A        0      0        2 
  10 chr10_25617098     ASom    C    A        0      0        2 
  10 chr10_25617098     HCab    C    A        0      0        2 
  10 chr10_25617098     HPrz    C    A        0      0        2 
  10 chr10_25617098     ZBoe    C    A        1      2        2 
  10 chr10_25617098     ZGre    C    A        1      2        2 
  10 chr10_25617098     ZHar    C    A        1      2        2 
  10 chr10_25617098   Sample    C    A        0      0        2 
  10 chr10_25628842     AAsi    T    G        0      0        2 
  10 chr10_25628842     AKia    T    G        0      0        2 
  10 chr10_25628842     AOna    T    G        0      0        2 
  10 chr10_25628842     ASom    T    G        0      0        2 
  10 chr10_25628842     HCab    T    G        0      0        2 
  10 chr10_25628842     HPrz    T    G        0      0        2 
  10 chr10_25628842     ZBoe    T    G        0      0        2 
  10 chr10_25628842     ZGre    T    G        1      2        2 
  10 chr10_25628842     ZHar    T    G        0      0        2 
  10 chr10_25628842   Sample    T    G        0      0        2 
  10 chr10_25643048     AAsi    A    C      0.5      1        2 
  10 chr10_25643048     AKia    A    C        0      0        2 
  10 chr10_25643048     AOna    A    C        0      0        2 
  10 chr10_25643048     ASom    A    C        0      0        2 
  10 chr10_25643048     HCab    A    C        0      0        2 
  10 chr10_25643048     HPrz    A    C        0      0        2 
  10 chr10_25643048     ZBoe    A    C        0      0        2 
  10 chr10_25643048     ZGre    A    C        0      0        2 
  10 chr10_25643048     ZHar    A    C        0      0        2 
  10 chr10_25643048   Sample    A    C        0      0        2 
  10 chr10_25666172     AAsi    A    T        0      0        2 
  10 chr10_25666172     AKia    A    T        0      0        2 
  10 chr10_25666172     AOna    A    T        0      0        2 
  10 chr10_25666172     ASom    A    T        0      0        2 
  10 chr10_25666172     HCab    A    T        0      0        2 
  10 chr10_25666172     HPrz    A    T        0      0        2 
  10 chr10_25666172     ZBoe    A    T        0      0        2 
  10 chr10_25666172     ZGre    A    T        1      2        2 
  10 chr10_25666172     ZHar    A    T        0      0        2 
  10 chr10_25666172   Sample    A    T        0      0        2 
  10 chr10_25673449     AAsi    A    C        0      0        2 
  10 chr10_25673449     AKia    A    C        0      0        2 
  10 chr10_25673449     AOna    A    C        0      0        2 
  10 chr10_25673449     ASom    A    C        0      0        2 
  10 chr10_25673449     HCab    A    C        0      0        2 
  10 chr10_25673449     HPrz    A    C        0      0        2 
  10 chr10_25673449     ZBoe    A    C      0.5      1        2 
  10 chr10_25673449     ZGre    A    C        0      0        2 
  10 chr10_25673449     ZHar    A    C        0      0        2 
  10 chr10_25673449   Sample    A    C        0      0        2 
  10 chr10_25674675     AAsi    G    T        0      0        2 
  10 chr10_25674675     AKia    G    T        0      0        2 
  10 chr10_25674675     AOna    G    T        0      0        2 
  10 chr10_25674675     ASom    G    T        0      0        2 
  10 chr10_25674675     HCab    G    T        0      0        2 
  10 chr10_25674675     HPrz    G    T        0      0        2 
  10 chr10_25674675     ZBoe    G    T        0      0        2 
  10 chr10_25674675     ZGre    G    T        0      0        2 
  10 chr10_25674675     ZHar    G    T        1      2        2 
  10 chr10_25674675   Sample    G    T        0      0        2 
  10 chr10_25675546     AAsi    G    C        0      0        2 
  10 chr10_25675546     AKia    G    C        0      0        2 
  10 chr10_25675546     AOna    G    C        1      2        2 
  10 chr10_25675546     ASom    G    C        0      0        2 
  10 chr10_25675546     HCab    G    C        0      0        2 
  10 chr10_25675546     HPrz    G    C        0      0        2 
  10 chr10_25675546     ZBoe    G    C        0      0        2 
  10 chr10_25675546     ZGre    G    C        0      0        2 
  10 chr10_25675546     ZHar    G    C        0      0        2 
  10 chr10_25675546   Sample    G    C        0      0        2 
  10 chr10_25686240     AAsi    T    G        0      0        2 
  10 chr10_25686240     AKia    T    G        0      0        2 
  10 chr10_25686240     AOna    T    G        0      0        2 
  10 chr10_25686240     ASom    T    G        0      0        2 
  10 chr10_25686240     HCab    T    G        1      2        2 
  10 chr10_25686240     HPrz    T    G        1      2        2 
  10 chr10_25686240     ZBoe    T    G        0      0        2 
  10 chr10_25686240     ZGre    T    G        0      0        2 
  10 chr10_25686240     ZHar    T    G        0      0        2 
  10 chr10_25686240   Sample    T    G        0      0        2 
  10 chr10_25691986     AAsi    T    G        0      0        2 
  10 chr10_25691986     AKia    T    G        0      0        2 
  10 chr10_25691986     AOna    T    G        0      0        2 
  10 chr10_25691986     ASom    T    G        0      0        2 
  10 chr10_25691986     HCab    T    G        0      0        2 
  10 chr10_25691986     HPrz    T    G        0      0        2 
  10 chr10_25691986     ZBoe    T    G        0      0        2 
  10 chr10_25691986     ZGre    T    G        0      0        2 
  10 chr10_25691986     ZHar    T    G      0.5      1        2 
  10 chr10_25691986   Sample    T    G        0      0        2 
  10 chr10_25727730     AAsi    G    T        0      0        2 
  10 chr10_25727730     AKia    G    T        0      0        2 
  10 chr10_25727730     AOna    G    T        0      0        2 
  10 chr10_25727730     ASom    G    T        0      0        2 
  10 chr10_25727730     HCab    G    T        1      2        2 
  10 chr10_25727730     HPrz    G    T        1      2        2 
  10 chr10_25727730     ZBoe    G    T        0      0        2 
  10 chr10_25727730     ZGre    G    T        0      0        2 
  10 chr10_25727730     ZHar    G    T        0      0        2 
  10 chr10_25727730   Sample    G    T        0      0        2 
  10 chr10_25728986     AAsi    A    T        0      0        2 
  10 chr10_25728986     AKia    A    T        0      0        2 
  10 chr10_25728986     AOna    A    T        0      0        2 
  10 chr10_25728986     ASom    A    T        0      0        2 
  10 chr10_25728986     HCab    A    T        1      2        2 
  10 chr10_25728986     HPrz    A    T        1      2        2 
  10 chr10_25728986     ZBoe    A    T        0      0        2 
  10 chr10_25728986     ZGre    A    T        0      0        2 
  10 chr10_25728986     ZHar    A    T        0      0        2 
  10 chr10_25728986   Sample    A    T        0      0        2 
  10 chr10_25773967     AAsi    A    C        0      0        2 
  10 chr10_25773967     AKia    A    C        1      2        2 
  10 chr10_25773967     AOna    A    C        0      0        2 
  10 chr10_25773967     ASom    A    C        0      0        2 
  10 chr10_25773967     HCab    A    C        0      0        2 
  10 chr10_25773967     HPrz    A    C        0      0        2 
  10 chr10_25773967     ZBoe    A    C        0      0        2 
  10 chr10_25773967     ZGre    A    C        0      0        2 
  10 chr10_25773967     ZHar    A    C        0      0        2 
  10 chr10_25773967   Sample    A    C        0      0        2 
  10 chr10_25797522     AAsi    C    A        0      0        2 
  10 chr10_25797522     AKia    C    A        0      0        2 
  10 chr10_25797522     AOna    C    A        0      0        2 
  10 chr10_25797522     ASom    C    A        0      0        2 
  10 chr10_25797522     HCab    C    A        0      0        2 
  10 chr10_25797522     HPrz    C    A      0.5      1        2 
  10 chr10_25797522     ZBoe    C    A        0      0        2 
  10 chr10_25797522     ZGre    C    A        0      0        2 
  10 chr10_25797522     ZHar    C    A        0      0        2 
  10 chr10_25797522   Sample    C    A        0      0        2 
  10 chr10_25859452     AAsi    A    T        0      0        2 
  10 chr10_25859452     AKia    A    T        0      0        2 
  10 chr10_25859452     AOna    A    T        0      0        2 
  10 chr10_25859452     ASom    A    T        0      0        2 
  10 chr10_25859452     HCab    A    T        0      0        2 
  10 chr10_25859452     HPrz    A    T        0      0        2 
  10 chr10_25859452     ZBoe    A    T        0      0        2 
  10 chr10_25859452     ZGre    A    T        0      0        2 
  10 chr10_25859452     ZHar    A    T      0.5      1        2 
  10 chr10_25859452   Sample    A    T        0      0        2 
  10 chr10_25867174     AAsi    C    A      0.5      1        2 
  10 chr10_25867174     AKia    C    A        0      0        2 
  10 chr10_25867174     AOna    C    A        0      0        2 
  10 chr10_25867174     ASom    C    A        0      0        2 
  10 chr10_25867174     HCab    C    A        0      0        2 
  10 chr10_25867174     HPrz    C    A        0      0        2 
  10 chr10_25867174     ZBoe    C    A        0      0        2 
  10 chr10_25867174     ZGre    C    A        0      0        2 
  10 chr10_25867174     ZHar    C    A        0      0        2 
  10 chr10_25867174   Sample    C    A        0      0        2 
  10 chr10_25868259     AAsi    C    G        1      2        2 
  10 chr10_25868259     AKia    C    G        0      0        2 
  10 chr10_25868259     AOna    C    G        0      0        2 
  10 chr10_25868259     ASom    C    G        1      2        2 
  10 chr10_25868259     HCab    C    G        0      0        2 
  10 chr10_25868259     HPrz    C    G        0      0        2 
  10 chr10_25868259     ZBoe    C    G        0      0        2 
  10 chr10_25868259     ZGre    C    G        0      0        2 
  10 chr10_25868259     ZHar    C    G        0      0        2 
  10 chr10_25868259   Sample    C    G        1      2        2 
  10 chr10_25876926     AAsi    C    G        0      0        2 
  10 chr10_25876926     AKia    C    G        0      0        2 
  10 chr10_25876926     AOna    C    G        0      0        2 
  10 chr10_25876926     ASom    C    G        0      0        2 
  10 chr10_25876926     HCab    C    G        1      2        2 
  10 chr10_25876926     HPrz    C    G        1      2        2 
  10 chr10_25876926     ZBoe    C    G        0      0        2 
  10 chr10_25876926     ZGre    C    G        0      0        2 
  10 chr10_25876926     ZHar    C    G        0      0        2 
  10 chr10_25876926   Sample    C    G        0      0        2 
  10 chr10_25896148     AAsi    T    A        0      0        2 
  10 chr10_25896148     AKia    T    A        0      0        2 
  10 chr10_25896148     AOna    T    A        0      0        2 
  10 chr10_25896148     ASom    T    A        0      0        2 
  10 chr10_25896148     HCab    T    A        1      2        2 
  10 chr10_25896148     HPrz    T    A        1      2        2 
  10 chr10_25896148     ZBoe    T    A        0      0        2 
  10 chr10_25896148     ZGre    T    A        0      0        2 
  10 chr10_25896148     ZHar    T    A        0      0        2 
  10 chr10_25896148   Sample    T    A        0      0        2 
  10 chr10_25943725     AAsi    G    C        0      0        2 
  10 chr10_25943725     AKia    G    C        0      0        2 
  10 chr10_25943725     AOna    G    C        0      0        2 
  10 chr10_25943725     ASom    G    C        0      0        2 
  10 chr10_25943725     HCab    G    C        0      0        2 
  10 chr10_25943725     HPrz    G    C        0      0        2 
  10 chr10_25943725     ZBoe    G    C        0      0        2 
  10 chr10_25943725     ZGre    G    C        0      0        2 
  10 chr10_25943725     ZHar    G    C        1      2        2 
```
