## Supplementary File 3. Zonkey (Schubert et al. 2017) report for donkey specimen Ancient3. for "No genetic evidence yet for hinnies at Mazongshan (400-160 BCE), northwestern China": excl_ts.frq.strat (part 46 of 100)

```
  10 chr10_25943725   Sample    G    C        0      0        2 
  10 chr10_25947278     AAsi    G    C        0      0        2 
  10 chr10_25947278     AKia    G    C        0      0        2 
  10 chr10_25947278     AOna    G    C        0      0        2 
  10 chr10_25947278     ASom    G    C        0      0        2 
  10 chr10_25947278     HCab    G    C      0.5      1        2 
  10 chr10_25947278     HPrz    G    C        0      0        2 
  10 chr10_25947278     ZBoe    G    C        0      0        2 
  10 chr10_25947278     ZGre    G    C        0      0        2 
  10 chr10_25947278     ZHar    G    C        0      0        2 
  10 chr10_25947278   Sample    G    C        0      0        2 
  10 chr10_25950338     AAsi    G    C        0      0        2 
  10 chr10_25950338     AKia    G    C        0      0        2 
  10 chr10_25950338     AOna    G    C        0      0        2 
  10 chr10_25950338     ASom    G    C        0      0        2 
  10 chr10_25950338     HCab    G    C        0      0        2 
  10 chr10_25950338     HPrz    G    C        0      0        2 
  10 chr10_25950338     ZBoe    G    C      0.5      1        2 
  10 chr10_25950338     ZGre    G    C        0      0        2 
  10 chr10_25950338     ZHar    G    C        0      0        2 
  10 chr10_25950338   Sample    G    C        0      0        2 
  10 chr10_25954387     AAsi    C    G        0      0        2 
  10 chr10_25954387     AKia    C    G        0      0        2 
  10 chr10_25954387     AOna    C    G        0      0        2 
  10 chr10_25954387     ASom    C    G        0      0        2 
  10 chr10_25954387     HCab    C    G        1      2        2 
  10 chr10_25954387     HPrz    C    G        1      2        2 
  10 chr10_25954387     ZBoe    C    G        0      0        2 
  10 chr10_25954387     ZGre    C    G        0      0        2 
  10 chr10_25954387     ZHar    C    G        0      0        2 
  10 chr10_25954387   Sample    C    G        0      0        2 
  10 chr10_25984043     AAsi    A    T        0      0        2 
  10 chr10_25984043     AKia    A    T        0      0        2 
  10 chr10_25984043     AOna    A    T        0      0        2 
  10 chr10_25984043     ASom    A    T        0      0        2 
  10 chr10_25984043     HCab    A    T        1      2        2 
  10 chr10_25984043     HPrz    A    T        1      2        2 
  10 chr10_25984043     ZBoe    A    T        0      0        2 
  10 chr10_25984043     ZGre    A    T        0      0        2 
  10 chr10_25984043     ZHar    A    T        0      0        2 
  10 chr10_25984043   Sample    A    T        0      0        2 
  10 chr10_25990503     AAsi    C    A        0      0        2 
  10 chr10_25990503     AKia    C    A        0      0        2 
  10 chr10_25990503     AOna    C    A        0      0        2 
  10 chr10_25990503     ASom    C    A        0      0        2 
  10 chr10_25990503     HCab    C    A        1      2        2 
  10 chr10_25990503     HPrz    C    A        1      2        2 
  10 chr10_25990503     ZBoe    C    A        0      0        2 
  10 chr10_25990503     ZGre    C    A        0      0        2 
  10 chr10_25990503     ZHar    C    A        0      0        2 
  10 chr10_25990503   Sample    C    A        0      0        2 
  10 chr10_26005548     AAsi    C    A        0      0        2 
  10 chr10_26005548     AKia    C    A        0      0        2 
  10 chr10_26005548     AOna    C    A        1      2        2 
  10 chr10_26005548     ASom    C    A        0      0        2 
  10 chr10_26005548     HCab    C    A        0      0        2 
  10 chr10_26005548     HPrz    C    A        0      0        2 
  10 chr10_26005548     ZBoe    C    A        0      0        2 
  10 chr10_26005548     ZGre    C    A        0      0        2 
  10 chr10_26005548     ZHar    C    A        0      0        2 
  10 chr10_26005548   Sample    C    A        0      0        2 
  10 chr10_26017143     AAsi    A    T        0      0        2 
  10 chr10_26017143     AKia    A    T        0      0        2 
  10 chr10_26017143     AOna    A    T        0      0        2 
  10 chr10_26017143     ASom    A    T        0      0        2 
  10 chr10_26017143     HCab    A    T        1      2        2 
  10 chr10_26017143     HPrz    A    T        1      2        2 
  10 chr10_26017143     ZBoe    A    T        0      0        2 
  10 chr10_26017143     ZGre    A    T        0      0        2 
  10 chr10_26017143     ZHar    A    T        0      0        2 
  10 chr10_26017143   Sample    A    T        0      0        2 
  10 chr10_26042706     AAsi    T    G        0      0        2 
  10 chr10_26042706     AKia    T    G        0      0        2 
  10 chr10_26042706     AOna    T    G        0      0        2 
  10 chr10_26042706     ASom    T    G        0      0        2 
  10 chr10_26042706     HCab    T    G      0.5      1        2 
  10 chr10_26042706     HPrz    T    G        0      0        2 
  10 chr10_26042706     ZBoe    T    G        0      0        2 
  10 chr10_26042706     ZGre    T    G        0      0        2 
  10 chr10_26042706     ZHar    T    G        0      0        2 
  10 chr10_26042706   Sample    T    G        0      0        2 
  10 chr10_26083920     AAsi    C    G        0      0        2 
  10 chr10_26083920     AKia    C    G        0      0        2 
  10 chr10_26083920     AOna    C    G        0      0        2 
  10 chr10_26083920     ASom    C    G        0      0        2 
  10 chr10_26083920     HCab    C    G        0      0        2 
  10 chr10_26083920     HPrz    C    G        0      0        2 
  10 chr10_26083920     ZBoe    C    G        0      0        2 
  10 chr10_26083920     ZGre    C    G        0      0        2 
  10 chr10_26083920     ZHar    C    G        1      2        2 
  10 chr10_26083920   Sample    C    G        0      0        2 
  10 chr10_26101276     AAsi    A    C        0      0        2 
  10 chr10_26101276     AKia    A    C        0      0        2 
  10 chr10_26101276     AOna    A    C        0      0        2 
  10 chr10_26101276     ASom    A    C        0      0        2 
  10 chr10_26101276     HCab    A    C        0      0        2 
  10 chr10_26101276     HPrz    A    C        0      0        2 
  10 chr10_26101276     ZBoe    A    C        1      2        2 
  10 chr10_26101276     ZGre    A    C        1      2        2 
  10 chr10_26101276     ZHar    A    C        1      2        2 
  10 chr10_26101276   Sample    A    C        0      0        2 
  10 chr10_26105953     AAsi    A    T        0      0        2 
  10 chr10_26105953     AKia    A    T        0      0        2 
  10 chr10_26105953     AOna    A    T        0      0        2 
  10 chr10_26105953     ASom    A    T        0      0        2 
  10 chr10_26105953     HCab    A    T        0      0        2 
  10 chr10_26105953     HPrz    A    T        0      0        2 
  10 chr10_26105953     ZBoe    A    T        0      0        2 
  10 chr10_26105953     ZGre    A    T        1      2        2 
  10 chr10_26105953     ZHar    A    T        0      0        2 
  10 chr10_26105953   Sample    A    T        0      0        2 
  10 chr10_26108130     AAsi    A    C        0      0        2 
  10 chr10_26108130     AKia    A    C        0      0        2 
  10 chr10_26108130     AOna    A    C        0      0        2 
  10 chr10_26108130     ASom    A    C        0      0        2 
  10 chr10_26108130     HCab    A    C        0      0        2 
  10 chr10_26108130     HPrz    A    C        0      0        2 
  10 chr10_26108130     ZBoe    A    C      0.5      1        2 
  10 chr10_26108130     ZGre    A    C        0      0        2 
  10 chr10_26108130     ZHar    A    C        0      0        2 
  10 chr10_26108130   Sample    A    C        0      0        2 
  10 chr10_26139807     AAsi    A    C        0      0        2 
  10 chr10_26139807     AKia    A    C        0      0        2 
  10 chr10_26139807     AOna    A    C        0      0        2 
  10 chr10_26139807     ASom    A    C        0      0        2 
  10 chr10_26139807     HCab    A    C        0      0        2 
  10 chr10_26139807     HPrz    A    C      0.5      1        2 
  10 chr10_26139807     ZBoe    A    C        0      0        2 
  10 chr10_26139807     ZGre    A    C        0      0        2 
  10 chr10_26139807     ZHar    A    C        0      0        2 
  10 chr10_26139807   Sample    A    C        0      0        2 
  10 chr10_26148164     AAsi    A    T        0      0        2 
  10 chr10_26148164     AKia    A    T        0      0        2 
  10 chr10_26148164     AOna    A    T        0      0        2 
  10 chr10_26148164     ASom    A    T        0      0        2 
  10 chr10_26148164     HCab    A    T        0      0        2 
  10 chr10_26148164     HPrz    A    T      0.5      1        2 
  10 chr10_26148164     ZBoe    A    T        0      0        2 
  10 chr10_26148164     ZGre    A    T        0      0        2 
  10 chr10_26148164     ZHar    A    T        0      0        2 
  10 chr10_26148164   Sample    A    T        0      0        2 
  10 chr10_26154766     AAsi    C    G        0      0        2 
  10 chr10_26154766     AKia    C    G        0      0        2 
  10 chr10_26154766     AOna    C    G        0      0        2 
  10 chr10_26154766     ASom    C    G        0      0        2 
  10 chr10_26154766     HCab    C    G        1      2        2 
  10 chr10_26154766     HPrz    C    G        1      2        2 
  10 chr10_26154766     ZBoe    C    G        0      0        2 
  10 chr10_26154766     ZGre    C    G        0      0        2 
  10 chr10_26154766     ZHar    C    G        0      0        2 
  10 chr10_26154766   Sample    C    G        0      0        2 
  10 chr10_26157241     AAsi    A    T        0      0        2 
  10 chr10_26157241     AKia    A    T        0      0        2 
  10 chr10_26157241     AOna    A    T        0      0        2 
  10 chr10_26157241     ASom    A    T        0      0        2 
  10 chr10_26157241     HCab    A    T        1      2        2 
  10 chr10_26157241     HPrz    A    T        1      2        2 
  10 chr10_26157241     ZBoe    A    T        0      0        2 
  10 chr10_26157241     ZGre    A    T        0      0        2 
  10 chr10_26157241     ZHar    A    T        0      0        2 
  10 chr10_26157241   Sample    A    T        0      0        2 
  10 chr10_26159759     AAsi    C    G        0      0        2 
  10 chr10_26159759     AKia    C    G        0      0        2 
  10 chr10_26159759     AOna    C    G        0      0        2 
  10 chr10_26159759     ASom    C    G        0      0        2 
  10 chr10_26159759     HCab    C    G        1      2        2 
  10 chr10_26159759     HPrz    C    G        1      2        2 
  10 chr10_26159759     ZBoe    C    G        0      0        2 
  10 chr10_26159759     ZGre    C    G        0      0        2 
  10 chr10_26159759     ZHar    C    G        0      0        2 
  10 chr10_26159759   Sample    C    G        0      0        2 
  10 chr10_26169426     AAsi    T    G        0      0        2 
  10 chr10_26169426     AKia    T    G        0      0        2 
  10 chr10_26169426     AOna    T    G        0      0        2 
  10 chr10_26169426     ASom    T    G        0      0        2 
  10 chr10_26169426     HCab    T    G        0      0        2 
  10 chr10_26169426     HPrz    T    G      0.5      1        2 
  10 chr10_26169426     ZBoe    T    G        0      0        2 
  10 chr10_26169426     ZGre    T    G        0      0        2 
  10 chr10_26169426     ZHar    T    G        0      0        2 
  10 chr10_26169426   Sample    T    G        0      0        2 
  10 chr10_26183404     AAsi    G    C        0      0        2 
  10 chr10_26183404     AKia    G    C        0      0        2 
  10 chr10_26183404     AOna    G    C        0      0        2 
  10 chr10_26183404     ASom    G    C        0      0        2 
  10 chr10_26183404     HCab    G    C        0      0        2 
  10 chr10_26183404     HPrz    G    C      0.5      1        2 
  10 chr10_26183404     ZBoe    G    C        0      0        2 
  10 chr10_26183404     ZGre    G    C        0      0        2 
  10 chr10_26183404     ZHar    G    C        0      0        2 
  10 chr10_26183404   Sample    G    C        0      0        2 
  10 chr10_26197281     AAsi    C    G        0      0        2 
  10 chr10_26197281     AKia    C    G        0      0        2 
  10 chr10_26197281     AOna    C    G        0      0        2 
  10 chr10_26197281     ASom    C    G        0      0        2 
  10 chr10_26197281     HCab    C    G        0      0        2 
  10 chr10_26197281     HPrz    C    G        0      0        2 
  10 chr10_26197281     ZBoe    C    G        0      0        2 
  10 chr10_26197281     ZGre    C    G        1      2        2 
  10 chr10_26197281     ZHar    C    G        0      0        2 
  10 chr10_26197281   Sample    C    G        0      0        2 
  10 chr10_26213646     AAsi    T    A        0      0        2 
  10 chr10_26213646     AKia    T    A        0      0        2 
  10 chr10_26213646     AOna    T    A        0      0        2 
  10 chr10_26213646     ASom    T    A        0      0        2 
  10 chr10_26213646     HCab    T    A        0      0        2 
  10 chr10_26213646     HPrz    T    A        0      0        2 
  10 chr10_26213646     ZBoe    T    A      0.5      1        2 
  10 chr10_26213646     ZGre    T    A        0      0        2 
  10 chr10_26213646     ZHar    T    A        0      0        2 
  10 chr10_26213646   Sample    T    A        0      0        2 
  10 chr10_26215077     AAsi    G    C        0      0        2 
  10 chr10_26215077     AKia    G    C        0      0        2 
  10 chr10_26215077     AOna    G    C        0      0        2 
  10 chr10_26215077     ASom    G    C        0      0        2 
  10 chr10_26215077     HCab    G    C        0      0        2 
  10 chr10_26215077     HPrz    G    C      0.5      1        2 
  10 chr10_26215077     ZBoe    G    C        0      0        2 
  10 chr10_26215077     ZGre    G    C        0      0        2 
  10 chr10_26215077     ZHar    G    C        0      0        2 
  10 chr10_26215077   Sample    G    C        0      0        2 
  10 chr10_26226452     AAsi    G    T        0      0        2 
  10 chr10_26226452     AKia    G    T        0      0        2 
  10 chr10_26226452     AOna    G    T        0      0        2 
  10 chr10_26226452     ASom    G    T        0      0        2 
  10 chr10_26226452     HCab    G    T        0      0        2 
  10 chr10_26226452     HPrz    G    T        0      0        2 
  10 chr10_26226452     ZBoe    G    T        0      0        2 
  10 chr10_26226452     ZGre    G    T        0      0        2 
  10 chr10_26226452     ZHar    G    T        1      2        2 
  10 chr10_26226452   Sample    G    T        0      0        2 
  10 chr10_26240838     AAsi    G    C        0      0        2 
  10 chr10_26240838     AKia    G    C        0      0        2 
  10 chr10_26240838     AOna    G    C        0      0        2 
  10 chr10_26240838     ASom    G    C        0      0        2 
  10 chr10_26240838     HCab    G    C        0      0        2 
  10 chr10_26240838     HPrz    G    C        0      0        2 
  10 chr10_26240838     ZBoe    G    C        0      0        2 
  10 chr10_26240838     ZGre    G    C        1      2        2 
  10 chr10_26240838     ZHar    G    C        0      0        2 
  10 chr10_26240838   Sample    G    C        0      0        2 
  10 chr10_26341407     AAsi    C    A        0      0        2 
  10 chr10_26341407     AKia    C    A        0      0        2 
  10 chr10_26341407     AOna    C    A        0      0        2 
  10 chr10_26341407     ASom    C    A        0      0        2 
  10 chr10_26341407     HCab    C    A        0      0        2 
  10 chr10_26341407     HPrz    C    A        0      0        2 
  10 chr10_26341407     ZBoe    C    A      0.5      1        2 
  10 chr10_26341407     ZGre    C    A        0      0        2 
  10 chr10_26341407     ZHar    C    A        0      0        2 
  10 chr10_26341407   Sample    C    A        0      0        2 
  10 chr10_26387410     AAsi    C    G        0      0        2 
  10 chr10_26387410     AKia    C    G        0      0        2 
  10 chr10_26387410     AOna    C    G        0      0        2 
  10 chr10_26387410     ASom    C    G        0      0        2 
  10 chr10_26387410     HCab    C    G        1      2        2 
  10 chr10_26387410     HPrz    C    G        1      2        2 
  10 chr10_26387410     ZBoe    C    G        0      0        2 
  10 chr10_26387410     ZGre    C    G        0      0        2 
  10 chr10_26387410     ZHar    C    G        0      0        2 
  10 chr10_26387410   Sample    C    G        0      0        2 
  10 chr10_26392191     AAsi    C    G        0      0        2 
  10 chr10_26392191     AKia    C    G        0      0        2 
  10 chr10_26392191     AOna    C    G        0      0        2 
  10 chr10_26392191     ASom    C    G        0      0        2 
  10 chr10_26392191     HCab    C    G        0      0        2 
  10 chr10_26392191     HPrz    C    G        0      0        2 
  10 chr10_26392191     ZBoe    C    G        0      0        2 
  10 chr10_26392191     ZGre    C    G        1      2        2 
  10 chr10_26392191     ZHar    C    G        0      0        2 
  10 chr10_26392191   Sample    C    G        0      0        2 
  10 chr10_26410311     AAsi    T    A        0      0        2 
  10 chr10_26410311     AKia    T    A        0      0        2 
  10 chr10_26410311     AOna    T    A        0      0        2 
  10 chr10_26410311     ASom    T    A        0      0        2 
  10 chr10_26410311     HCab    T    A        0      0        2 
  10 chr10_26410311     HPrz    T    A        0      0        2 
  10 chr10_26410311     ZBoe    T    A        0      0        2 
  10 chr10_26410311     ZGre    T    A        0      0        2 
  10 chr10_26410311     ZHar    T    A        1      2        2 
  10 chr10_26410311   Sample    T    A        0      0        2 
  10 chr10_26411039     AAsi    G    C        0      0        2 
  10 chr10_26411039     AKia    G    C        0      0        2 
  10 chr10_26411039     AOna    G    C        0      0        2 
  10 chr10_26411039     ASom    G    C        0      0        2 
  10 chr10_26411039     HCab    G    C        0      0        2 
  10 chr10_26411039     HPrz    G    C        0      0        2 
  10 chr10_26411039     ZBoe    G    C        1      2        2 
  10 chr10_26411039     ZGre    G    C        1      2        2 
  10 chr10_26411039     ZHar    G    C        0      0        2 
  10 chr10_26411039   Sample    G    C        0      0        2 
  10 chr10_26413450     AAsi    A    C        0      0        2 
  10 chr10_26413450     AKia    A    C        0      0        2 
  10 chr10_26413450     AOna    A    C        0      0        2 
  10 chr10_26413450     ASom    A    C        0      0        2 
  10 chr10_26413450     HCab    A    C        1      2        2 
  10 chr10_26413450     HPrz    A    C        1      2        2 
  10 chr10_26413450     ZBoe    A    C        0      0        2 
  10 chr10_26413450     ZGre    A    C        0      0        2 
  10 chr10_26413450     ZHar    A    C        0      0        2 
  10 chr10_26413450   Sample    A    C        0      0        2 
  10 chr10_26423768     AAsi    A    C        0      0        2 
  10 chr10_26423768     AKia    A    C        0      0        2 
  10 chr10_26423768     AOna    A    C        0      0        2 
  10 chr10_26423768     ASom    A    C        0      0        2 
  10 chr10_26423768     HCab    A    C        0      0        2 
  10 chr10_26423768     HPrz    A    C      0.5      1        2 
  10 chr10_26423768     ZBoe    A    C        0      0        2 
  10 chr10_26423768     ZGre    A    C        0      0        2 
  10 chr10_26423768     ZHar    A    C        0      0        2 
  10 chr10_26423768   Sample    A    C        0      0        2 
  10 chr10_26427675     AAsi    C    G        0      0        2 
  10 chr10_26427675     AKia    C    G        0      0        2 
  10 chr10_26427675     AOna    C    G        0      0        2 
  10 chr10_26427675     ASom    C    G        0      0        2 
  10 chr10_26427675     HCab    C    G        0      0        2 
  10 chr10_26427675     HPrz    C    G        0      0        2 
  10 chr10_26427675     ZBoe    C    G      0.5      1        2 
  10 chr10_26427675     ZGre    C    G        0      0        2 
  10 chr10_26427675     ZHar    C    G        0      0        2 
  10 chr10_26427675   Sample    C    G        0      0        2 
  10 chr10_26440442     AAsi    T    A        0      0        2 
  10 chr10_26440442     AKia    T    A        0      0        2 
  10 chr10_26440442     AOna    T    A        0      0        2 
  10 chr10_26440442     ASom    T    A        0      0        2 
  10 chr10_26440442     HCab    T    A        0      0        2 
  10 chr10_26440442     HPrz    T    A        0      0        2 
  10 chr10_26440442     ZBoe    T    A        1      2        2 
  10 chr10_26440442     ZGre    T    A        1      2        2 
  10 chr10_26440442     ZHar    T    A        1      2        2 
  10 chr10_26440442   Sample    T    A        0      0        2 
  10 chr10_26441910     AAsi    C    G        0      0        2 
  10 chr10_26441910     AKia    C    G        0      0        2 
  10 chr10_26441910     AOna    C    G        1      2        2 
  10 chr10_26441910     ASom    C    G        0      0        2 
  10 chr10_26441910     HCab    C    G        0      0        2 
  10 chr10_26441910     HPrz    C    G        0      0        2 
  10 chr10_26441910     ZBoe    C    G        0      0        2 
  10 chr10_26441910     ZGre    C    G        0      0        2 
  10 chr10_26441910     ZHar    C    G        0      0        2 
  10 chr10_26441910   Sample    C    G        0      0        2 
  10 chr10_26442417     AAsi    G    T        0      0        2 
  10 chr10_26442417     AKia    G    T        0      0        2 
  10 chr10_26442417     AOna    G    T        0      0        2 
  10 chr10_26442417     ASom    G    T        0      0        2 
  10 chr10_26442417     HCab    G    T        1      2        2 
  10 chr10_26442417     HPrz    G    T        1      2        2 
  10 chr10_26442417     ZBoe    G    T        0      0        2 
  10 chr10_26442417     ZGre    G    T        0      0        2 
  10 chr10_26442417     ZHar    G    T        0      0        2 
  10 chr10_26442417   Sample    G    T        0      0        2 
  10 chr10_26451328     AAsi    A    T        0      0        2 
  10 chr10_26451328     AKia    A    T        0      0        2 
  10 chr10_26451328     AOna    A    T        0      0        2 
  10 chr10_26451328     ASom    A    T        0      0        2 
  10 chr10_26451328     HCab    A    T        0      0        2 
  10 chr10_26451328     HPrz    A    T        0      0        2 
  10 chr10_26451328     ZBoe    A    T        0      0        2 
  10 chr10_26451328     ZGre    A    T        1      2        2 
  10 chr10_26451328     ZHar    A    T        0      0        2 
  10 chr10_26451328   Sample    A    T        0      0        2 
  10 chr10_26482539     AAsi    T    A        0      0        2 
  10 chr10_26482539     AKia    T    A        0      0        2 
  10 chr10_26482539     AOna    T    A        0      0        2 
  10 chr10_26482539     ASom    T    A        0      0        2 
  10 chr10_26482539     HCab    T    A        0      0        2 
  10 chr10_26482539     HPrz    T    A      0.5      1        2 
  10 chr10_26482539     ZBoe    T    A        0      0        2 
  10 chr10_26482539     ZGre    T    A        0      0        2 
  10 chr10_26482539     ZHar    T    A        0      0        2 
  10 chr10_26482539   Sample    T    A        0      0        2 
  10 chr10_26547249     AAsi    G    C        0      0        2 
  10 chr10_26547249     AKia    G    C        0      0        2 
  10 chr10_26547249     AOna    G    C        0      0        2 
  10 chr10_26547249     ASom    G    C      0.5      1        2 
  10 chr10_26547249     HCab    G    C        0      0        2 
  10 chr10_26547249     HPrz    G    C        0      0        2 
  10 chr10_26547249     ZBoe    G    C        0      0        2 
  10 chr10_26547249     ZGre    G    C        0      0        2 
  10 chr10_26547249     ZHar    G    C        0      0        2 
  10 chr10_26547249   Sample    G    C        0      0        2 
  10 chr10_26568820     AAsi    T    G        0      0        2 
  10 chr10_26568820     AKia    T    G        0      0        2 
  10 chr10_26568820     AOna    T    G        1      2        2 
  10 chr10_26568820     ASom    T    G        0      0        2 
  10 chr10_26568820     HCab    T    G        0      0        2 
  10 chr10_26568820     HPrz    T    G        0      0        2 
  10 chr10_26568820     ZBoe    T    G        1      2        2 
  10 chr10_26568820     ZGre    T    G        1      2        2 
  10 chr10_26568820     ZHar    T    G        1      2        2 
  10 chr10_26568820   Sample    T    G        0      0        2 
  10 chr10_26630701     AAsi    G    T        0      0        2 
  10 chr10_26630701     AKia    G    T        0      0        2 
  10 chr10_26630701     AOna    G    T      0.5      1        2 
  10 chr10_26630701     ASom    G    T        0      0        2 
  10 chr10_26630701     HCab    G    T        0      0        2 
  10 chr10_26630701     HPrz    G    T        0      0        2 
  10 chr10_26630701     ZBoe    G    T        0      0        2 
  10 chr10_26630701     ZGre    G    T        0      0        2 
  10 chr10_26630701     ZHar    G    T        0      0        2 
  10 chr10_26630701   Sample    G    T        0      0        2 
  10 chr10_26653045     AAsi    T    G        0      0        2 
  10 chr10_26653045     AKia    T    G        0      0        2 
  10 chr10_26653045     AOna    T    G        0      0        2 
  10 chr10_26653045     ASom    T    G        0      0        2 
  10 chr10_26653045     HCab    T    G        1      2        2 
  10 chr10_26653045     HPrz    T    G        1      2        2 
  10 chr10_26653045     ZBoe    T    G        0      0        2 
  10 chr10_26653045     ZGre    T    G        0      0        2 
  10 chr10_26653045     ZHar    T    G        0      0        2 
  10 chr10_26653045   Sample    T    G        0      0        2 
  10 chr10_26663489     AAsi    C    G      0.5      1        2 
  10 chr10_26663489     AKia    C    G        0      0        2 
  10 chr10_26663489     AOna    C    G        0      0        2 
  10 chr10_26663489     ASom    C    G        0      0        2 
  10 chr10_26663489     HCab    C    G        0      0        2 
  10 chr10_26663489     HPrz    C    G        0      0        2 
  10 chr10_26663489     ZBoe    C    G        0      0        2 
  10 chr10_26663489     ZGre    C    G        0      0        2 
  10 chr10_26663489     ZHar    C    G        0      0        2 
  10 chr10_26663489   Sample    C    G        0      0        2 
  10 chr10_26670620     AAsi    G    T        0      0        2 
  10 chr10_26670620     AKia    G    T        0      0        2 
  10 chr10_26670620     AOna    G    T      0.5      1        2 
  10 chr10_26670620     ASom    G    T        0      0        2 
  10 chr10_26670620     HCab    G    T        0      0        2 
  10 chr10_26670620     HPrz    G    T        0      0        2 
  10 chr10_26670620     ZBoe    G    T        0      0        2 
  10 chr10_26670620     ZGre    G    T        0      0        2 
  10 chr10_26670620     ZHar    G    T        0      0        2 
  10 chr10_26670620   Sample    G    T        0      0        2 
  10 chr10_26719139     AAsi    A    T        0      0        2 
  10 chr10_26719139     AKia    A    T        0      0        2 
  10 chr10_26719139     AOna    A    T        0      0        2 
  10 chr10_26719139     ASom    A    T        0      0        2 
  10 chr10_26719139     HCab    A    T      0.5      1        2 
  10 chr10_26719139     HPrz    A    T        0      0        2 
  10 chr10_26719139     ZBoe    A    T        0      0        2 
  10 chr10_26719139     ZGre    A    T        0      0        2 
  10 chr10_26719139     ZHar    A    T        0      0        2 
  10 chr10_26719139   Sample    A    T        0      0        2 
  10 chr10_26724561     AAsi    G    T        0      0        2 
  10 chr10_26724561     AKia    G    T        0      0        2 
  10 chr10_26724561     AOna    G    T        0      0        2 
  10 chr10_26724561     ASom    G    T        0      0        2 
  10 chr10_26724561     HCab    G    T        0      0        2 
  10 chr10_26724561     HPrz    G    T      0.5      1        2 
  10 chr10_26724561     ZBoe    G    T        0      0        2 
  10 chr10_26724561     ZGre    G    T        0      0        2 
  10 chr10_26724561     ZHar    G    T        0      0        2 
  10 chr10_26724561   Sample    G    T        0      0        2 
  10 chr10_26762761     AAsi    C    A        0      0        2 
  10 chr10_26762761     AKia    C    A        0      0        2 
  10 chr10_26762761     AOna    C    A        0      0        2 
  10 chr10_26762761     ASom    C    A        0      0        2 
  10 chr10_26762761     HCab    C    A        0      0        2 
  10 chr10_26762761     HPrz    C    A        0      0        2 
  10 chr10_26762761     ZBoe    C    A        1      2        2 
  10 chr10_26762761     ZGre    C    A        1      2        2 
  10 chr10_26762761     ZHar    C    A        0      0        2 
  10 chr10_26762761   Sample    C    A        0      0        2 
  10 chr10_26770851     AAsi    G    C        0      0        2 
  10 chr10_26770851     AKia    G    C        0      0        2 
  10 chr10_26770851     AOna    G    C        0      0        2 
  10 chr10_26770851     ASom    G    C        0      0        2 
  10 chr10_26770851     HCab    G    C        1      2        2 
  10 chr10_26770851     HPrz    G    C        1      2        2 
  10 chr10_26770851     ZBoe    G    C        0      0        2 
  10 chr10_26770851     ZGre    G    C        0      0        2 
  10 chr10_26770851     ZHar    G    C        0      0        2 
  10 chr10_26770851   Sample    G    C        0      0        2 
  10 chr10_26773104     AAsi    T    G        0      0        2 
  10 chr10_26773104     AKia    T    G        0      0        2 
  10 chr10_26773104     AOna    T    G        0      0        2 
  10 chr10_26773104     ASom    T    G        0      0        2 
  10 chr10_26773104     HCab    T    G        1      2        2 
  10 chr10_26773104     HPrz    T    G        1      2        2 
  10 chr10_26773104     ZBoe    T    G        0      0        2 
  10 chr10_26773104     ZGre    T    G        0      0        2 
  10 chr10_26773104     ZHar    T    G        0      0        2 
  10 chr10_26773104   Sample    T    G        0      0        2 
  10 chr10_26845217     AAsi    G    C        0      0        2 
  10 chr10_26845217     AKia    G    C        0      0        2 
  10 chr10_26845217     AOna    G    C        0      0        2 
  10 chr10_26845217     ASom    G    C        0      0        2 
  10 chr10_26845217     HCab    G    C        0      0        2 
  10 chr10_26845217     HPrz    G    C        0      0        2 
  10 chr10_26845217     ZBoe    G    C        1      2        2 
  10 chr10_26845217     ZGre    G    C        0      0        2 
  10 chr10_26845217     ZHar    G    C        0      0        2 
  10 chr10_26845217   Sample    G    C        0      0        2 
  10 chr10_26866783     AAsi    G    C        0      0        2 
  10 chr10_26866783     AKia    G    C        0      0        2 
  10 chr10_26866783     AOna    G    C        0      0        2 
  10 chr10_26866783     ASom    G    C        0      0        2 
  10 chr10_26866783     HCab    G    C        0      0        2 
  10 chr10_26866783     HPrz    G    C        0      0        2 
  10 chr10_26866783     ZBoe    G    C        1      2        2 
  10 chr10_26866783     ZGre    G    C        0      0        2 
  10 chr10_26866783     ZHar    G    C        0      0        2 
  10 chr10_26866783   Sample    G    C        0      0        2 
  10 chr10_26903353     AAsi    C    A        0      0        2 
  10 chr10_26903353     AKia    C    A        1      2        2 
  10 chr10_26903353     AOna    C    A        1      2        2 
  10 chr10_26903353     ASom    C    A        0      0        2 
  10 chr10_26903353     HCab    C    A        0      0        2 
  10 chr10_26903353     HPrz    C    A        0      0        2 
  10 chr10_26903353     ZBoe    C    A        0      0        2 
  10 chr10_26903353     ZGre    C    A        0      0        2 
  10 chr10_26903353     ZHar    C    A        0      0        2 
  10 chr10_26903353   Sample    C    A        0      0        2 
  10 chr10_26909830     AAsi    T    A        0      0        2 
  10 chr10_26909830     AKia    T    A        1      2        2 
  10 chr10_26909830     AOna    T    A        0      0        2 
  10 chr10_26909830     ASom    T    A        0      0        2 
  10 chr10_26909830     HCab    T    A        0      0        2 
  10 chr10_26909830     HPrz    T    A        0      0        2 
  10 chr10_26909830     ZBoe    T    A        0      0        2 
  10 chr10_26909830     ZGre    T    A        0      0        2 
  10 chr10_26909830     ZHar    T    A        0      0        2 
  10 chr10_26909830   Sample    T    A        0      0        2 
  10 chr10_26924205     AAsi    G    T        0      0        2 
  10 chr10_26924205     AKia    G    T        0      0        2 
  10 chr10_26924205     AOna    G    T        0      0        2 
  10 chr10_26924205     ASom    G    T        0      0        2 
  10 chr10_26924205     HCab    G    T        0      0        2 
  10 chr10_26924205     HPrz    G    T        0      0        2 
  10 chr10_26924205     ZBoe    G    T        0      0        2 
  10 chr10_26924205     ZGre    G    T        1      2        2 
  10 chr10_26924205     ZHar    G    T        0      0        2 
  10 chr10_26924205   Sample    G    T        0      0        2 
  10 chr10_26925829     AAsi    C    A        0      0        2 
  10 chr10_26925829     AKia    C    A        0      0        2 
  10 chr10_26925829     AOna    C    A        0      0        2 
  10 chr10_26925829     ASom    C    A        0      0        2 
  10 chr10_26925829     HCab    C    A        0      0        2 
  10 chr10_26925829     HPrz    C    A        0      0        2 
  10 chr10_26925829     ZBoe    C    A        1      2        2 
  10 chr10_26925829     ZGre    C    A        0      0        2 
  10 chr10_26925829     ZHar    C    A        0      0        2 
  10 chr10_26925829   Sample    C    A        0      0        2 
  10 chr10_26948604     AAsi    C    G        0      0        2 
  10 chr10_26948604     AKia    C    G        0      0        2 
  10 chr10_26948604     AOna    C    G        0      0        2 
  10 chr10_26948604     ASom    C    G        0      0        2 
  10 chr10_26948604     HCab    C    G      0.5      1        2 
  10 chr10_26948604     HPrz    C    G        0      0        2 
  10 chr10_26948604     ZBoe    C    G        0      0        2 
  10 chr10_26948604     ZGre    C    G        0      0        2 
  10 chr10_26948604     ZHar    C    G        0      0        2 
  10 chr10_26948604   Sample    C    G        0      0        2 
  10 chr10_26953894     AAsi    A    T        0      0        2 
  10 chr10_26953894     AKia    A    T        0      0        2 
  10 chr10_26953894     AOna    A    T        1      2        2 
  10 chr10_26953894     ASom    A    T        0      0        2 
  10 chr10_26953894     HCab    A    T        0      0        2 
  10 chr10_26953894     HPrz    A    T        0      0        2 
  10 chr10_26953894     ZBoe    A    T        0      0        2 
  10 chr10_26953894     ZGre    A    T        0      0        2 
  10 chr10_26953894     ZHar    A    T        0      0        2 
  10 chr10_26953894   Sample    A    T        0      0        2 
  10 chr10_26998906     AAsi    C    A        0      0        2 
  10 chr10_26998906     AKia    C    A        1      2        2 
  10 chr10_26998906     AOna    C    A        1      2        2 
  10 chr10_26998906     ASom    C    A        0      0        2 
  10 chr10_26998906     HCab    C    A        1      2        2 
  10 chr10_26998906     HPrz    C    A        1      2        2 
  10 chr10_26998906     ZBoe    C    A        0      0        2 
  10 chr10_26998906     ZGre    C    A        0      0        2 
  10 chr10_26998906     ZHar    C    A        0      0        2 
  10 chr10_26998906   Sample    C    A        0      0        2 
  10 chr10_26999310     AAsi    C    G        0      0        2 
  10 chr10_26999310     AKia    C    G        1      2        2 
  10 chr10_26999310     AOna    C    G        1      2        2 
  10 chr10_26999310     ASom    C    G        0      0        2 
  10 chr10_26999310     HCab    C    G        0      0        2 
  10 chr10_26999310     HPrz    C    G        0      0        2 
  10 chr10_26999310     ZBoe    C    G        0      0        2 
  10 chr10_26999310     ZGre    C    G        0      0        2 
  10 chr10_26999310     ZHar    C    G        0      0        2 
  10 chr10_26999310   Sample    C    G        0      0        2 
  10 chr10_27008318     AAsi    A    T        0      0        2 
  10 chr10_27008318     AKia    A    T      0.5      1        2 
  10 chr10_27008318     AOna    A    T        0      0        2 
  10 chr10_27008318     ASom    A    T        0      0        2 
  10 chr10_27008318     HCab    A    T        0      0        2 
  10 chr10_27008318     HPrz    A    T        0      0        2 
  10 chr10_27008318     ZBoe    A    T        0      0        2 
  10 chr10_27008318     ZGre    A    T        0      0        2 
  10 chr10_27008318     ZHar    A    T        0      0        2 
  10 chr10_27008318   Sample    A    T        0      0        2 
  10 chr10_27035295     AAsi    G    C        0      0        2 
  10 chr10_27035295     AKia    G    C        0      0        2 
  10 chr10_27035295     AOna    G    C        0      0        2 
  10 chr10_27035295     ASom    G    C        0      0        2 
  10 chr10_27035295     HCab    G    C        0      0        2 
  10 chr10_27035295     HPrz    G    C        0      0        2 
  10 chr10_27035295     ZBoe    G    C        0      0        2 
  10 chr10_27035295     ZGre    G    C        0      0        2 
  10 chr10_27035295     ZHar    G    C        1      2        2 
  10 chr10_27035295   Sample    G    C        0      0        2 
  10 chr10_27048879     AAsi    A    C        0      0        2 
  10 chr10_27048879     AKia    A    C        0      0        2 
  10 chr10_27048879     AOna    A    C        0      0        2 
  10 chr10_27048879     ASom    A    C        0      0        2 
  10 chr10_27048879     HCab    A    C        0      0        2 
  10 chr10_27048879     HPrz    A    C        1      2        2 
  10 chr10_27048879     ZBoe    A    C        0      0        2 
  10 chr10_27048879     ZGre    A    C        0      0        2 
  10 chr10_27048879     ZHar    A    C        0      0        2 
  10 chr10_27048879   Sample    A    C        0      0        2 
  10 chr10_27069797     AAsi    G    C        0      0        2 
  10 chr10_27069797     AKia    G    C      0.5      1        2 
  10 chr10_27069797     AOna    G    C        0      0        2 
  10 chr10_27069797     ASom    G    C        0      0        2 
  10 chr10_27069797     HCab    G    C        0      0        2 
  10 chr10_27069797     HPrz    G    C        0      0        2 
  10 chr10_27069797     ZBoe    G    C        0      0        2 
  10 chr10_27069797     ZGre    G    C        0      0        2 
  10 chr10_27069797     ZHar    G    C        0      0        2 
  10 chr10_27069797   Sample    G    C        0      0        2 
  10 chr10_27125915     AAsi    C    G        0      0        2 
  10 chr10_27125915     AKia    C    G        0      0        2 
  10 chr10_27125915     AOna    C    G        0      0        2 
  10 chr10_27125915     ASom    C    G        0      0        2 
  10 chr10_27125915     HCab    C    G        1      2        2 
  10 chr10_27125915     HPrz    C    G        1      2        2 
  10 chr10_27125915     ZBoe    C    G        0      0        2 
  10 chr10_27125915     ZGre    C    G        0      0        2 
  10 chr10_27125915     ZHar    C    G        0      0        2 
  10 chr10_27125915   Sample    C    G        0      0        2 
  10 chr10_27134864     AAsi    C    G        0      0        2 
  10 chr10_27134864     AKia    C    G        0      0        2 
  10 chr10_27134864     AOna    C    G        0      0        2 
  10 chr10_27134864     ASom    C    G        0      0        2 
  10 chr10_27134864     HCab    C    G        1      2        2 
  10 chr10_27134864     HPrz    C    G        1      2        2 
  10 chr10_27134864     ZBoe    C    G        0      0        2 
  10 chr10_27134864     ZGre    C    G        0      0        2 
  10 chr10_27134864     ZHar    C    G        0      0        2 
  10 chr10_27134864   Sample    C    G        0      0        2 
  10 chr10_27141435     AAsi    A    C        0      0        2 
  10 chr10_27141435     AKia    A    C        0      0        2 
  10 chr10_27141435     AOna    A    C      0.5      1        2 
  10 chr10_27141435     ASom    A    C        0      0        2 
  10 chr10_27141435     HCab    A    C        0      0        2 
  10 chr10_27141435     HPrz    A    C        0      0        2 
  10 chr10_27141435     ZBoe    A    C        0      0        2 
  10 chr10_27141435     ZGre    A    C        0      0        2 
  10 chr10_27141435     ZHar    A    C        0      0        2 
  10 chr10_27141435   Sample    A    C        0      0        2 
  10 chr10_27146072     AAsi    G    C        0      0        2 
  10 chr10_27146072     AKia    G    C        0      0        2 
  10 chr10_27146072     AOna    G    C      0.5      1        2 
  10 chr10_27146072     ASom    G    C        0      0        2 
  10 chr10_27146072     HCab    G    C        0      0        2 
  10 chr10_27146072     HPrz    G    C        0      0        2 
  10 chr10_27146072     ZBoe    G    C        0      0        2 
  10 chr10_27146072     ZGre    G    C        0      0        2 
  10 chr10_27146072     ZHar    G    C        0      0        2 
  10 chr10_27146072   Sample    G    C        0      0        2 
  10 chr10_27168121     AAsi    A    T        0      0        2 
  10 chr10_27168121     AKia    A    T        0      0        2 
  10 chr10_27168121     AOna    A    T        0      0        2 
  10 chr10_27168121     ASom    A    T        0      0        2 
  10 chr10_27168121     HCab    A    T        0      0        2 
  10 chr10_27168121     HPrz    A    T        0      0        2 
  10 chr10_27168121     ZBoe    A    T        0      0        2 
  10 chr10_27168121     ZGre    A    T        0      0        2 
  10 chr10_27168121     ZHar    A    T        1      2        2 
  10 chr10_27168121   Sample    A    T        0      0        2 
  10 chr10_27172549     AAsi    C    G        1      2        2 
  10 chr10_27172549     AKia    C    G        0      0        2 
  10 chr10_27172549     AOna    C    G        0      0        2 
  10 chr10_27172549     ASom    C    G        0      0        2 
  10 chr10_27172549     HCab    C    G        0      0        2 
  10 chr10_27172549     HPrz    C    G        0      0        2 
  10 chr10_27172549     ZBoe    C    G        0      0        2 
  10 chr10_27172549     ZGre    C    G        0      0        2 
  10 chr10_27172549     ZHar    C    G        0      0        2 
  10 chr10_27172549   Sample    C    G        1      2        2 
  10 chr10_27176214     AAsi    C    G      0.5      1        2 
  10 chr10_27176214     AKia    C    G        0      0        2 
  10 chr10_27176214     AOna    C    G        0      0        2 
  10 chr10_27176214     ASom    C    G        0      0        2 
  10 chr10_27176214     HCab    C    G        0      0        2 
  10 chr10_27176214     HPrz    C    G        0      0        2 
  10 chr10_27176214     ZBoe    C    G        0      0        2 
  10 chr10_27176214     ZGre    C    G        0      0        2 
  10 chr10_27176214     ZHar    C    G        0      0        2 
  10 chr10_27176214   Sample    C    G        0      0        2 
  10 chr10_27178687     AAsi    A    C      0.5      1        2 
  10 chr10_27178687     AKia    A    C        0      0        2 
  10 chr10_27178687     AOna    A    C        0      0        2 
  10 chr10_27178687     ASom    A    C        0      0        2 
  10 chr10_27178687     HCab    A    C        0      0        2 
  10 chr10_27178687     HPrz    A    C        0      0        2 
  10 chr10_27178687     ZBoe    A    C        0      0        2 
  10 chr10_27178687     ZGre    A    C        0      0        2 
  10 chr10_27178687     ZHar    A    C        0      0        2 
  10 chr10_27178687   Sample    A    C        0      0        2 
  10 chr10_27185157     AAsi    C    G        0      0        2 
  10 chr10_27185157     AKia    C    G        0      0        2 
  10 chr10_27185157     AOna    C    G        0      0        2 
  10 chr10_27185157     ASom    C    G        0      0        2 
  10 chr10_27185157     HCab    C    G        1      2        2 
  10 chr10_27185157     HPrz    C    G        1      2        2 
  10 chr10_27185157     ZBoe    C    G        0      0        2 
  10 chr10_27185157     ZGre    C    G        0      0        2 
  10 chr10_27185157     ZHar    C    G        0      0        2 
  10 chr10_27185157   Sample    C    G        0      0        2 
  10 chr10_27203665     AAsi    G    T        0      0        2 
  10 chr10_27203665     AKia    G    T        0      0        2 
  10 chr10_27203665     AOna    G    T        0      0        2 
  10 chr10_27203665     ASom    G    T        0      0        2 
  10 chr10_27203665     HCab    G    T        0      0        2 
  10 chr10_27203665     HPrz    G    T        0      0        2 
  10 chr10_27203665     ZBoe    G    T        0      0        2 
  10 chr10_27203665     ZGre    G    T        1      2        2 
  10 chr10_27203665     ZHar    G    T        0      0        2 
  10 chr10_27203665   Sample    G    T        0      0        2 
  10 chr10_27221504     AAsi    G    C        0      0        2 
  10 chr10_27221504     AKia    G    C        0      0        2 
  10 chr10_27221504     AOna    G    C        0      0        2 
  10 chr10_27221504     ASom    G    C        0      0        2 
  10 chr10_27221504     HCab    G    C        1      2        2 
  10 chr10_27221504     HPrz    G    C        1      2        2 
  10 chr10_27221504     ZBoe    G    C        0      0        2 
  10 chr10_27221504     ZGre    G    C        0      0        2 
  10 chr10_27221504     ZHar    G    C        0      0        2 
  10 chr10_27221504   Sample    G    C        0      0        2 
  10 chr10_27241116     AAsi    T    G        0      0        2 
  10 chr10_27241116     AKia    T    G      0.5      1        2 
  10 chr10_27241116     AOna    T    G        0      0        2 
  10 chr10_27241116     ASom    T    G        0      0        2 
  10 chr10_27241116     HCab    T    G        0      0        2 
  10 chr10_27241116     HPrz    T    G        0      0        2 
  10 chr10_27241116     ZBoe    T    G        0      0        2 
  10 chr10_27241116     ZGre    T    G        0      0        2 
  10 chr10_27241116     ZHar    T    G        0      0        2 
  10 chr10_27241116   Sample    T    G        0      0        2 
  10 chr10_27265013     AAsi    T    G        0      0        2 
  10 chr10_27265013     AKia    T    G        0      0        2 
  10 chr10_27265013     AOna    T    G        0      0        2 
  10 chr10_27265013     ASom    T    G        0      0        2 
  10 chr10_27265013     HCab    T    G        0      0        2 
  10 chr10_27265013     HPrz    T    G        0      0        2 
  10 chr10_27265013     ZBoe    T    G        0      0        2 
  10 chr10_27265013     ZGre    T    G        0      0        2 
  10 chr10_27265013     ZHar    T    G        1      2        2 
  10 chr10_27265013   Sample    T    G        0      0        2 
  10 chr10_27272955     AAsi    C    G        0      0        2 
  10 chr10_27272955     AKia    C    G        0      0        2 
  10 chr10_27272955     AOna    C    G        0      0        2 
  10 chr10_27272955     ASom    C    G        0      0        2 
  10 chr10_27272955     HCab    C    G        0      0        2 
  10 chr10_27272955     HPrz    C    G        0      0        2 
  10 chr10_27272955     ZBoe    C    G        0      0        2 
  10 chr10_27272955     ZGre    C    G        1      2        2 
  10 chr10_27272955     ZHar    C    G        0      0        2 
  10 chr10_27272955   Sample    C    G        0      0        2 
  10 chr10_27273102     AAsi    T    A        0      0        2 
  10 chr10_27273102     AKia    T    A        1      2        2 
  10 chr10_27273102     AOna    T    A        0      0        2 
  10 chr10_27273102     ASom    T    A        0      0        2 
  10 chr10_27273102     HCab    T    A        0      0        2 
  10 chr10_27273102     HPrz    T    A        0      0        2 
  10 chr10_27273102     ZBoe    T    A        0      0        2 
  10 chr10_27273102     ZGre    T    A        0      0        2 
  10 chr10_27273102     ZHar    T    A        0      0        2 
  10 chr10_27273102   Sample    T    A        0      0        2 
  10 chr10_27287367     AAsi    A    C        0      0        2 
  10 chr10_27287367     AKia    A    C        0      0        2 
  10 chr10_27287367     AOna    A    C        0      0        2 
  10 chr10_27287367     ASom    A    C        0      0        2 
  10 chr10_27287367     HCab    A    C        1      2        2 
  10 chr10_27287367     HPrz    A    C        1      2        2 
  10 chr10_27287367     ZBoe    A    C        0      0        2 
  10 chr10_27287367     ZGre    A    C        0      0        2 
  10 chr10_27287367     ZHar    A    C        0      0        2 
  10 chr10_27287367   Sample    A    C        0      0        2 
  10 chr10_27317798     AAsi    G    C        0      0        2 
  10 chr10_27317798     AKia    G    C        0      0        2 
  10 chr10_27317798     AOna    G    C        0      0        2 
  10 chr10_27317798     ASom    G    C        0      0        2 
  10 chr10_27317798     HCab    G    C        0      0        2 
  10 chr10_27317798     HPrz    G    C        0      0        2 
  10 chr10_27317798     ZBoe    G    C      0.5      1        2 
  10 chr10_27317798     ZGre    G    C        0      0        2 
  10 chr10_27317798     ZHar    G    C        0      0        2 
  10 chr10_27317798   Sample    G    C        0      0        2 
  10 chr10_27326671     AAsi    C    A        0      0        2 
  10 chr10_27326671     AKia    C    A        0      0        2 
  10 chr10_27326671     AOna    C    A        0      0        2 
  10 chr10_27326671     ASom    C    A        0      0        2 
  10 chr10_27326671     HCab    C    A        1      2        2 
  10 chr10_27326671     HPrz    C    A        1      2        2 
  10 chr10_27326671     ZBoe    C    A        0      0        2 
  10 chr10_27326671     ZGre    C    A        0      0        2 
  10 chr10_27326671     ZHar    C    A        0      0        2 
  10 chr10_27326671   Sample    C    A        0      0        2 
  10 chr10_27328422     AAsi    G    C        0      0        2 
  10 chr10_27328422     AKia    G    C        0      0        2 
  10 chr10_27328422     AOna    G    C        0      0        2 
  10 chr10_27328422     ASom    G    C        0      0        2 
  10 chr10_27328422     HCab    G    C        0      0        2 
  10 chr10_27328422     HPrz    G    C        0      0        2 
  10 chr10_27328422     ZBoe    G    C        0      0        2 
  10 chr10_27328422     ZGre    G    C        0      0        2 
  10 chr10_27328422     ZHar    G    C        1      2        2 
  10 chr10_27328422   Sample    G    C        0      0        2 
  10 chr10_27342773     AAsi    C    G        0      0        2 
  10 chr10_27342773     AKia    C    G        0      0        2 
  10 chr10_27342773     AOna    C    G      0.5      1        2 
  10 chr10_27342773     ASom    C    G        0      0        2 
  10 chr10_27342773     HCab    C    G        0      0        2 
  10 chr10_27342773     HPrz    C    G        0      0        2 
  10 chr10_27342773     ZBoe    C    G        0      0        2 
  10 chr10_27342773     ZGre    C    G        0      0        2 
  10 chr10_27342773     ZHar    C    G        0      0        2 
  10 chr10_27342773   Sample    C    G        0      0        2 
  10 chr10_27365105     AAsi    A    C        0      0        2 
  10 chr10_27365105     AKia    A    C        0      0        2 
  10 chr10_27365105     AOna    A    C        0      0        2 
  10 chr10_27365105     ASom    A    C        0      0        2 
  10 chr10_27365105     HCab    A    C        0      0        2 
  10 chr10_27365105     HPrz    A    C        0      0        2 
  10 chr10_27365105     ZBoe    A    C      0.5      1        2 
  10 chr10_27365105     ZGre    A    C        0      0        2 
  10 chr10_27365105     ZHar    A    C        0      0        2 
  10 chr10_27365105   Sample    A    C        0      0        2 
  10 chr10_27379210     AAsi    A    C        0      0        2 
  10 chr10_27379210     AKia    A    C        0      0        2 
  10 chr10_27379210     AOna    A    C        0      0        2 
  10 chr10_27379210     ASom    A    C        0      0        2 
  10 chr10_27379210     HCab    A    C        0      0        2 
  10 chr10_27379210     HPrz    A    C        0      0        2 
  10 chr10_27379210     ZBoe    A    C      0.5      1        2 
  10 chr10_27379210     ZGre    A    C      0.5      1        2 
  10 chr10_27379210     ZHar    A    C      0.5      1        2 
  10 chr10_27379210   Sample    A    C        0      0        2 
  10 chr10_27396335     AAsi    C    G        0      0        2 
  10 chr10_27396335     AKia    C    G        0      0        2 
  10 chr10_27396335     AOna    C    G      0.5      1        2 
  10 chr10_27396335     ASom    C    G        0      0        2 
  10 chr10_27396335     HCab    C    G        0      0        2 
  10 chr10_27396335     HPrz    C    G        0      0        2 
  10 chr10_27396335     ZBoe    C    G        0      0        2 
  10 chr10_27396335     ZGre    C    G        0      0        2 
  10 chr10_27396335     ZHar    C    G        0      0        2 
  10 chr10_27396335   Sample    C    G        0      0        2 
  10 chr10_27426222     AAsi    G    C        0      0        2 
  10 chr10_27426222     AKia    G    C        0      0        2 
  10 chr10_27426222     AOna    G    C        0      0        2 
  10 chr10_27426222     ASom    G    C        0      0        2 
  10 chr10_27426222     HCab    G    C        0      0        2 
  10 chr10_27426222     HPrz    G    C        0      0        2 
  10 chr10_27426222     ZBoe    G    C        0      0        2 
  10 chr10_27426222     ZGre    G    C        0      0        2 
  10 chr10_27426222     ZHar    G    C        1      2        2 
  10 chr10_27426222   Sample    G    C        0      0        2 
  10 chr10_27437494     AAsi    A    T        0      0        2 
  10 chr10_27437494     AKia    A    T        0      0        2 
  10 chr10_27437494     AOna    A    T        0      0        2 
  10 chr10_27437494     ASom    A    T        0      0        2 
  10 chr10_27437494     HCab    A    T      0.5      1        2 
  10 chr10_27437494     HPrz    A    T        0      0        2 
  10 chr10_27437494     ZBoe    A    T        0      0        2 
  10 chr10_27437494     ZGre    A    T        0      0        2 
  10 chr10_27437494     ZHar    A    T        0      0        2 
  10 chr10_27437494   Sample    A    T        0      0        2 
  10 chr10_27438137     AAsi    T    G        0      0        2 
  10 chr10_27438137     AKia    T    G        0      0        2 
  10 chr10_27438137     AOna    T    G        0      0        2 
  10 chr10_27438137     ASom    T    G        0      0        2 
  10 chr10_27438137     HCab    T    G        1      2        2 
  10 chr10_27438137     HPrz    T    G        1      2        2 
  10 chr10_27438137     ZBoe    T    G        0      0        2 
  10 chr10_27438137     ZGre    T    G        0      0        2 
  10 chr10_27438137     ZHar    T    G        0      0        2 
  10 chr10_27438137   Sample    T    G        0      0        2 
  10 chr10_27449447     AAsi    G    C        0      0        2 
  10 chr10_27449447     AKia    G    C      0.5      1        2 
  10 chr10_27449447     AOna    G    C        0      0        2 
  10 chr10_27449447     ASom    G    C        0      0        2 
  10 chr10_27449447     HCab    G    C        0      0        2 
  10 chr10_27449447     HPrz    G    C        0      0        2 
  10 chr10_27449447     ZBoe    G    C        0      0        2 
  10 chr10_27449447     ZGre    G    C        0      0        2 
  10 chr10_27449447     ZHar    G    C        0      0        2 
  10 chr10_27449447   Sample    G    C        0      0        2 
  10 chr10_27463315     AAsi    A    C        0      0        2 
  10 chr10_27463315     AKia    A    C        0      0        2 
  10 chr10_27463315     AOna    A    C        0      0        2 
  10 chr10_27463315     ASom    A    C        0      0        2 
  10 chr10_27463315     HCab    A    C        0      0        2 
  10 chr10_27463315     HPrz    A    C        0      0        2 
  10 chr10_27463315     ZBoe    A    C      0.5      1        2 
  10 chr10_27463315     ZGre    A    C        0      0        2 
  10 chr10_27463315     ZHar    A    C        0      0        2 
  10 chr10_27463315   Sample    A    C        0      0        2 
  10 chr10_27464656     AAsi    A    T        0      0        2 
  10 chr10_27464656     AKia    A    T      0.5      1        2 
  10 chr10_27464656     AOna    A    T      0.5      1        2 
  10 chr10_27464656     ASom    A    T        0      0        2 
  10 chr10_27464656     HCab    A    T        0      0        2 
  10 chr10_27464656     HPrz    A    T        0      0        2 
  10 chr10_27464656     ZBoe    A    T        0      0        2 
  10 chr10_27464656     ZGre    A    T        0      0        2 
  10 chr10_27464656     ZHar    A    T        0      0        2 
  10 chr10_27464656   Sample    A    T        0      0        2 
  10 chr10_27474413     AAsi    A    C        0      0        2 
  10 chr10_27474413     AKia    A    C        0      0        2 
  10 chr10_27474413     AOna    A    C        0      0        2 
  10 chr10_27474413     ASom    A    C        0      0        2 
  10 chr10_27474413     HCab    A    C        0      0        2 
  10 chr10_27474413     HPrz    A    C        0      0        2 
  10 chr10_27474413     ZBoe    A    C        0      0        2 
  10 chr10_27474413     ZGre    A    C        0      0        2 
  10 chr10_27474413     ZHar    A    C        1      2        2 
  10 chr10_27474413   Sample    A    C        0      0        2 
  10 chr10_27508115     AAsi    G    T        0      0        2 
  10 chr10_27508115     AKia    G    T      0.5      1        2 
  10 chr10_27508115     AOna    G    T      0.5      1        2 
  10 chr10_27508115     ASom    G    T        0      0        2 
  10 chr10_27508115     HCab    G    T        0      0        2 
  10 chr10_27508115     HPrz    G    T        0      0        2 
  10 chr10_27508115     ZBoe    G    T        0      0        2 
  10 chr10_27508115     ZGre    G    T        0      0        2 
  10 chr10_27508115     ZHar    G    T        0      0        2 
  10 chr10_27508115   Sample    G    T        0      0        2 
  10 chr10_27554778     AAsi    C    G        0      0        2 
  10 chr10_27554778     AKia    C    G        0      0        2 
  10 chr10_27554778     AOna    C    G        0      0        2 
  10 chr10_27554778     ASom    C    G        0      0        2 
  10 chr10_27554778     HCab    C    G        0      0        2 
  10 chr10_27554778     HPrz    C    G        0      0        2 
  10 chr10_27554778     ZBoe    C    G      0.5      1        2 
  10 chr10_27554778     ZGre    C    G        0      0        2 
  10 chr10_27554778     ZHar    C    G        0      0        2 
  10 chr10_27554778   Sample    C    G        0      0        2 
  10 chr10_27585720     AAsi    C    A        0      0        2 
  10 chr10_27585720     AKia    C    A        0      0        2 
  10 chr10_27585720     AOna    C    A        0      0        2 
  10 chr10_27585720     ASom    C    A        0      0        2 
  10 chr10_27585720     HCab    C    A        0      0        2 
  10 chr10_27585720     HPrz    C    A        0      0        2 
  10 chr10_27585720     ZBoe    C    A        0      0        2 
  10 chr10_27585720     ZGre    C    A        1      2        2 
  10 chr10_27585720     ZHar    C    A        0      0        2 
  10 chr10_27585720   Sample    C    A        0      0        2 
  10 chr10_27590241     AAsi    T    G        0      0        2 
  10 chr10_27590241     AKia    T    G        0      0        2 
  10 chr10_27590241     AOna    T    G        0      0        2 
  10 chr10_27590241     ASom    T    G        0      0        2 
  10 chr10_27590241     HCab    T    G        0      0        2 
  10 chr10_27590241     HPrz    T    G        0      0        2 
  10 chr10_27590241     ZBoe    T    G        1      2        2 
  10 chr10_27590241     ZGre    T    G        1      2        2 
  10 chr10_27590241     ZHar    T    G        0      0        2 
  10 chr10_27590241   Sample    T    G        0      0        2 
  10 chr10_27612090     AAsi    C    G        0      0        2 
  10 chr10_27612090     AKia    C    G        0      0        2 
  10 chr10_27612090     AOna    C    G        0      0        2 
  10 chr10_27612090     ASom    C    G        0      0        2 
  10 chr10_27612090     HCab    C    G        0      0        2 
  10 chr10_27612090     HPrz    C    G        0      0        2 
  10 chr10_27612090     ZBoe    C    G        0      0        2 
  10 chr10_27612090     ZGre    C    G        1      2        2 
  10 chr10_27612090     ZHar    C    G        0      0        2 
  10 chr10_27612090   Sample    C    G        0      0        2 
  10 chr10_27613511     AAsi    C    A        0      0        2 
  10 chr10_27613511     AKia    C    A        0      0        2 
  10 chr10_27613511     AOna    C    A        0      0        2 
  10 chr10_27613511     ASom    C    A        0      0        2 
  10 chr10_27613511     HCab    C    A        0      0        2 
  10 chr10_27613511     HPrz    C    A        0      0        2 
  10 chr10_27613511     ZBoe    C    A        0      0        2 
  10 chr10_27613511     ZGre    C    A        1      2        2 
  10 chr10_27613511     ZHar    C    A        0      0        2 
  10 chr10_27613511   Sample    C    A        0      0        2 
  10 chr10_27623127     AAsi    A    C        0      0        2 
  10 chr10_27623127     AKia    A    C        0      0        2 
  10 chr10_27623127     AOna    A    C        0      0        2 
  10 chr10_27623127     ASom    A    C        0      0        2 
  10 chr10_27623127     HCab    A    C        1      2        2 
  10 chr10_27623127     HPrz    A    C        1      2        2 
  10 chr10_27623127     ZBoe    A    C        0      0        2 
  10 chr10_27623127     ZGre    A    C        0      0        2 
  10 chr10_27623127     ZHar    A    C        0      0        2 
  10 chr10_27623127   Sample    A    C        0      0        2 
  10 chr10_27643537     AAsi    G    C        0      0        2 
  10 chr10_27643537     AKia    G    C        0      0        2 
  10 chr10_27643537     AOna    G    C        0      0        2 
  10 chr10_27643537     ASom    G    C        0      0        2 
  10 chr10_27643537     HCab    G    C        1      2        2 
  10 chr10_27643537     HPrz    G    C        1      2        2 
  10 chr10_27643537     ZBoe    G    C        0      0        2 
  10 chr10_27643537     ZGre    G    C        0      0        2 
  10 chr10_27643537     ZHar    G    C        0      0        2 
  10 chr10_27643537   Sample    G    C        0      0        2 
  10 chr10_27654391     AAsi    G    C        0      0        2 
  10 chr10_27654391     AKia    G    C        0      0        2 
  10 chr10_27654391     AOna    G    C        0      0        2 
  10 chr10_27654391     ASom    G    C        0      0        2 
  10 chr10_27654391     HCab    G    C        1      2        2 
  10 chr10_27654391     HPrz    G    C        1      2        2 
  10 chr10_27654391     ZBoe    G    C        0      0        2 
  10 chr10_27654391     ZGre    G    C        0      0        2 
  10 chr10_27654391     ZHar    G    C        0      0        2 
  10 chr10_27654391   Sample    G    C        0      0        2 
  10 chr10_27679037     AAsi    G    T        0      0        2 
  10 chr10_27679037     AKia    G    T        0      0        2 
  10 chr10_27679037     AOna    G    T        0      0        2 
  10 chr10_27679037     ASom    G    T        0      0        2 
  10 chr10_27679037     HCab    G    T        1      2        2 
  10 chr10_27679037     HPrz    G    T        1      2        2 
  10 chr10_27679037     ZBoe    G    T        0      0        2 
  10 chr10_27679037     ZGre    G    T        0      0        2 
  10 chr10_27679037     ZHar    G    T        0      0        2 
  10 chr10_27679037   Sample    G    T        0      0        2 
  10 chr10_27679137     AAsi    T    A        0      0        2 
  10 chr10_27679137     AKia    T    A        0      0        2 
  10 chr10_27679137     AOna    T    A        0      0        2 
  10 chr10_27679137     ASom    T    A        1      2        2 
  10 chr10_27679137     HCab    T    A        0      0        2 
  10 chr10_27679137     HPrz    T    A        0      0        2 
  10 chr10_27679137     ZBoe    T    A        0      0        2 
  10 chr10_27679137     ZGre    T    A        0      0        2 
  10 chr10_27679137     ZHar    T    A        0      0        2 
  10 chr10_27679137   Sample    T    A        0      0        2 
  10 chr10_27703206     AAsi    T    A        0      0        2 
  10 chr10_27703206     AKia    T    A        0      0        2 
  10 chr10_27703206     AOna    T    A        0      0        2 
  10 chr10_27703206     ASom    T    A        0      0        2 
  10 chr10_27703206     HCab    T    A        1      2        2 
  10 chr10_27703206     HPrz    T    A        1      2        2 
  10 chr10_27703206     ZBoe    T    A        0      0        2 
  10 chr10_27703206     ZGre    T    A        0      0        2 
  10 chr10_27703206     ZHar    T    A        0      0        2 
  10 chr10_27703206   Sample    T    A        0      0        2 
  10 chr10_27732767     AAsi    G    T        1      2        2 
  10 chr10_27732767     AKia    G    T        0      0        2 
  10 chr10_27732767     AOna    G    T        0      0        2 
  10 chr10_27732767     ASom    G    T        0      0        2 
  10 chr10_27732767     HCab    G    T        0      0        2 
  10 chr10_27732767     HPrz    G    T        0      0        2 
  10 chr10_27732767     ZBoe    G    T        0      0        2 
  10 chr10_27732767     ZGre    G    T        0      0        2 
  10 chr10_27732767     ZHar    G    T        0      0        2 
  10 chr10_27732767   Sample    G    T        1      2        2 
  10 chr10_27737119     AAsi    T    G        0      0        2 
  10 chr10_27737119     AKia    T    G        0      0        2 
  10 chr10_27737119     AOna    T    G        0      0        2 
  10 chr10_27737119     ASom    T    G        0      0        2 
  10 chr10_27737119     HCab    T    G        1      2        2 
  10 chr10_27737119     HPrz    T    G        1      2        2 
  10 chr10_27737119     ZBoe    T    G        0      0        2 
  10 chr10_27737119     ZGre    T    G        0      0        2 
  10 chr10_27737119     ZHar    T    G        0      0        2 
  10 chr10_27737119   Sample    T    G        0      0        2 
  10 chr10_27784524     AAsi    C    A        0      0        2 
  10 chr10_27784524     AKia    C    A        0      0        2 
  10 chr10_27784524     AOna    C    A        1      2        2 
  10 chr10_27784524     ASom    C    A        0      0        2 
  10 chr10_27784524     HCab    C    A        0      0        2 
  10 chr10_27784524     HPrz    C    A        0      0        2 
  10 chr10_27784524     ZBoe    C    A        0      0        2 
  10 chr10_27784524     ZGre    C    A        0      0        2 
  10 chr10_27784524     ZHar    C    A        0      0        2 
  10 chr10_27784524   Sample    C    A        0      0        2 
  10 chr10_27788357     AAsi    C    G        0      0        2 
  10 chr10_27788357     AKia    C    G      0.5      1        2 
  10 chr10_27788357     AOna    C    G        0      0        2 
  10 chr10_27788357     ASom    C    G        0      0        2 
  10 chr10_27788357     HCab    C    G        0      0        2 
  10 chr10_27788357     HPrz    C    G        0      0        2 
  10 chr10_27788357     ZBoe    C    G        0      0        2 
  10 chr10_27788357     ZGre    C    G        0      0        2 
  10 chr10_27788357     ZHar    C    G        0      0        2 
  10 chr10_27788357   Sample    C    G        0      0        2 
  10 chr10_27803729     AAsi    C    G        0      0        2 
  10 chr10_27803729     AKia    C    G        0      0        2 
  10 chr10_27803729     AOna    C    G        0      0        2 
  10 chr10_27803729     ASom    C    G        0      0        2 
  10 chr10_27803729     HCab    C    G        0      0        2 
  10 chr10_27803729     HPrz    C    G        0      0        2 
  10 chr10_27803729     ZBoe    C    G        1      2        2 
  10 chr10_27803729     ZGre    C    G        1      2        2 
  10 chr10_27803729     ZHar    C    G        1      2        2 
  10 chr10_27803729   Sample    C    G        0      0        2 
  10 chr10_27809196     AAsi    T    A        0      0        2 
  10 chr10_27809196     AKia    T    A        0      0        2 
  10 chr10_27809196     AOna    T    A        0      0        2 
  10 chr10_27809196     ASom    T    A        0      0        2 
  10 chr10_27809196     HCab    T    A        1      2        2 
  10 chr10_27809196     HPrz    T    A        1      2        2 
  10 chr10_27809196     ZBoe    T    A        0      0        2 
  10 chr10_27809196     ZGre    T    A        0      0        2 
  10 chr10_27809196     ZHar    T    A        0      0        2 
  10 chr10_27809196   Sample    T    A        0      0        2 
  10 chr10_27827514     AAsi    T    G        0      0        2 
  10 chr10_27827514     AKia    T    G        0      0        2 
  10 chr10_27827514     AOna    T    G        0      0        2 
  10 chr10_27827514     ASom    T    G        0      0        2 
  10 chr10_27827514     HCab    T    G        0      0        2 
  10 chr10_27827514     HPrz    T    G        0      0        2 
  10 chr10_27827514     ZBoe    T    G        0      0        2 
  10 chr10_27827514     ZGre    T    G        0      0        2 
  10 chr10_27827514     ZHar    T    G        1      2        2 
  10 chr10_27827514   Sample    T    G        0      0        2 
  10 chr10_27829205     AAsi    G    T        0      0        2 
  10 chr10_27829205     AKia    G    T        0      0        2 
  10 chr10_27829205     AOna    G    T        0      0        2 
  10 chr10_27829205     ASom    G    T        0      0        2 
  10 chr10_27829205     HCab    G    T        1      2        2 
  10 chr10_27829205     HPrz    G    T        1      2        2 
  10 chr10_27829205     ZBoe    G    T        0      0        2 
  10 chr10_27829205     ZGre    G    T        0      0        2 
  10 chr10_27829205     ZHar    G    T        0      0        2 
  10 chr10_27829205   Sample    G    T        0      0        2 
  10 chr10_27831794     AAsi    A    C        0      0        2 
  10 chr10_27831794     AKia    A    C        0      0        2 
  10 chr10_27831794     AOna    A    C        0      0        2 
  10 chr10_27831794     ASom    A    C        0      0        2 
  10 chr10_27831794     HCab    A    C        1      2        2 
  10 chr10_27831794     HPrz    A    C        1      2        2 
  10 chr10_27831794     ZBoe    A    C        0      0        2 
  10 chr10_27831794     ZGre    A    C        0      0        2 
  10 chr10_27831794     ZHar    A    C        0      0        2 
  10 chr10_27831794   Sample    A    C        0      0        2 
  10 chr10_27832694     AAsi    T    G        0      0        2 
  10 chr10_27832694     AKia    T    G        0      0        2 
  10 chr10_27832694     AOna    T    G        0      0        2 
  10 chr10_27832694     ASom    T    G        0      0        2 
  10 chr10_27832694     HCab    T    G        0      0        2 
  10 chr10_27832694     HPrz    T    G      0.5      1        2 
  10 chr10_27832694     ZBoe    T    G        0      0        2 
  10 chr10_27832694     ZGre    T    G        0      0        2 
  10 chr10_27832694     ZHar    T    G        0      0        2 
  10 chr10_27832694   Sample    T    G        0      0        2 
  10 chr10_27834490     AAsi    G    C        0      0        2 
  10 chr10_27834490     AKia    G    C        0      0        2 
  10 chr10_27834490     AOna    G    C        0      0        2 
  10 chr10_27834490     ASom    G    C        0      0        2 
  10 chr10_27834490     HCab    G    C        0      0        2 
  10 chr10_27834490     HPrz    G    C        0      0        2 
  10 chr10_27834490     ZBoe    G    C        0      0        2 
  10 chr10_27834490     ZGre    G    C        1      2        2 
  10 chr10_27834490     ZHar    G    C        0      0        2 
  10 chr10_27834490   Sample    G    C        0      0        2 
  10 chr10_27836732     AAsi    T    A        0      0        2 
  10 chr10_27836732     AKia    T    A        0      0        2 
  10 chr10_27836732     AOna    T    A        0      0        2 
  10 chr10_27836732     ASom    T    A        0      0        2 
  10 chr10_27836732     HCab    T    A        1      2        2 
  10 chr10_27836732     HPrz    T    A        1      2        2 
  10 chr10_27836732     ZBoe    T    A        0      0        2 
  10 chr10_27836732     ZGre    T    A        0      0        2 
  10 chr10_27836732     ZHar    T    A        0      0        2 
  10 chr10_27836732   Sample    T    A        0      0        2 
  10 chr10_27837816     AAsi    C    G        0      0        2 
  10 chr10_27837816     AKia    C    G      0.5      1        2 
  10 chr10_27837816     AOna    C    G        0      0        2 
  10 chr10_27837816     ASom    C    G        0      0        2 
  10 chr10_27837816     HCab    C    G        0      0        2 
  10 chr10_27837816     HPrz    C    G        0      0        2 
  10 chr10_27837816     ZBoe    C    G        0      0        2 
  10 chr10_27837816     ZGre    C    G        0      0        2 
  10 chr10_27837816     ZHar    C    G        0      0        2 
  10 chr10_27837816   Sample    C    G        0      0        2 
  10 chr10_27841687     AAsi    A    C        0      0        2 
  10 chr10_27841687     AKia    A    C        0      0        2 
  10 chr10_27841687     AOna    A    C        0      0        2 
  10 chr10_27841687     ASom    A    C        0      0        2 
  10 chr10_27841687     HCab    A    C        0      0        2 
  10 chr10_27841687     HPrz    A    C      0.5      1        2 
  10 chr10_27841687     ZBoe    A    C        0      0        2 
  10 chr10_27841687     ZGre    A    C        0      0        2 
  10 chr10_27841687     ZHar    A    C        0      0        2 
  10 chr10_27841687   Sample    A    C        0      0        2 
  10 chr10_27853668     AAsi    A    T        0      0        2 
  10 chr10_27853668     AKia    A    T        1      2        2 
  10 chr10_27853668     AOna    A    T        1      2        2 
  10 chr10_27853668     ASom    A    T        0      0        2 
  10 chr10_27853668     HCab    A    T        0      0        2 
  10 chr10_27853668     HPrz    A    T        0      0        2 
  10 chr10_27853668     ZBoe    A    T        0      0        2 
  10 chr10_27853668     ZGre    A    T        0      0        2 
  10 chr10_27853668     ZHar    A    T        0      0        2 
  10 chr10_27853668   Sample    A    T        0      0        2 
  10 chr10_27858654     AAsi    G    C        1      2        2 
  10 chr10_27858654     AKia    G    C        0      0        2 
  10 chr10_27858654     AOna    G    C        0      0        2 
  10 chr10_27858654     ASom    G    C        0      0        2 
  10 chr10_27858654     HCab    G    C        0      0        2 
  10 chr10_27858654     HPrz    G    C        0      0        2 
  10 chr10_27858654     ZBoe    G    C        0      0        2 
  10 chr10_27858654     ZGre    G    C        0      0        2 
  10 chr10_27858654     ZHar    G    C        0      0        2 
  10 chr10_27858654   Sample    G    C        1      2        2 
  10 chr10_27860036     AAsi    G    C        0      0        2 
  10 chr10_27860036     AKia    G    C        1      2        2 
  10 chr10_27860036     AOna    G    C        1      2        2 
  10 chr10_27860036     ASom    G    C        0      0        2 
  10 chr10_27860036     HCab    G    C        0      0        2 
  10 chr10_27860036     HPrz    G    C        0      0        2 
  10 chr10_27860036     ZBoe    G    C        0      0        2 
  10 chr10_27860036     ZGre    G    C        0      0        2 
  10 chr10_27860036     ZHar    G    C        0      0        2 
  10 chr10_27860036   Sample    G    C        0      0        2 
  10 chr10_27874744     AAsi    G    C        0      0        2 
  10 chr10_27874744     AKia    G    C        0      0        2 
  10 chr10_27874744     AOna    G    C        0      0        2 
  10 chr10_27874744     ASom    G    C        0      0        2 
  10 chr10_27874744     HCab    G    C        0      0        2 
  10 chr10_27874744     HPrz    G    C        0      0        2 
  10 chr10_27874744     ZBoe    G    C        0      0        2 
  10 chr10_27874744     ZGre    G    C        0      0        2 
  10 chr10_27874744     ZHar    G    C        1      2        2 
  10 chr10_27874744   Sample    G    C        0      0        2 
  10 chr10_27956910     AAsi    C    G        1      2        2 
  10 chr10_27956910     AKia    C    G        0      0        2 
  10 chr10_27956910     AOna    C    G        0      0        2 
  10 chr10_27956910     ASom    C    G        1      2        2 
  10 chr10_27956910     HCab    C    G        0      0        2 
  10 chr10_27956910     HPrz    C    G        0      0        2 
  10 chr10_27956910     ZBoe    C    G        0      0        2 
  10 chr10_27956910     ZGre    C    G        0      0        2 
  10 chr10_27956910     ZHar    C    G        0      0        2 
  10 chr10_27956910   Sample    C    G        1      2        2 
  10 chr10_27972363     AAsi    C    G        0      0        2 
  10 chr10_27972363     AKia    C    G        1      2        2 
  10 chr10_27972363     AOna    C    G        1      2        2 
  10 chr10_27972363     ASom    C    G        0      0        2 
  10 chr10_27972363     HCab    C    G        0      0        2 
  10 chr10_27972363     HPrz    C    G        0      0        2 
  10 chr10_27972363     ZBoe    C    G        0      0        2 
  10 chr10_27972363     ZGre    C    G        0      0        2 
  10 chr10_27972363     ZHar    C    G        0      0        2 
  10 chr10_27972363   Sample    C    G        0      0        2 
  10 chr10_27974349     AAsi    C    G        0      0        2 
  10 chr10_27974349     AKia    C    G        1      2        2 
  10 chr10_27974349     AOna    C    G        1      2        2 
  10 chr10_27974349     ASom    C    G        0      0        2 
  10 chr10_27974349     HCab    C    G        0      0        2 
  10 chr10_27974349     HPrz    C    G        0      0        2 
  10 chr10_27974349     ZBoe    C    G        0      0        2 
  10 chr10_27974349     ZGre    C    G        0      0        2 
  10 chr10_27974349     ZHar    C    G        0      0        2 
  10 chr10_27974349   Sample    C    G        0      0        2 
  10 chr10_27976938     AAsi    A    C        0      0        2 
  10 chr10_27976938     AKia    A    C      0.5      1        2 
  10 chr10_27976938     AOna    A    C        0      0        2 
  10 chr10_27976938     ASom    A    C        0      0        2 
  10 chr10_27976938     HCab    A    C        0      0        2 
  10 chr10_27976938     HPrz    A    C        0      0        2 
  10 chr10_27976938     ZBoe    A    C        0      0        2 
  10 chr10_27976938     ZGre    A    C        0      0        2 
  10 chr10_27976938     ZHar    A    C        0      0        2 
  10 chr10_27976938   Sample    A    C        0      0        2 
  10 chr10_27981983     AAsi    G    C        0      0        2 
  10 chr10_27981983     AKia    G    C        0      0        2 
  10 chr10_27981983     AOna    G    C        0      0        2 
  10 chr10_27981983     ASom    G    C        0      0        2 
  10 chr10_27981983     HCab    G    C        0      0        2 
  10 chr10_27981983     HPrz    G    C        0      0        2 
  10 chr10_27981983     ZBoe    G    C      0.5      1        2 
  10 chr10_27981983     ZGre    G    C        0      0        2 
  10 chr10_27981983     ZHar    G    C        0      0        2 
  10 chr10_27981983   Sample    G    C        0      0        2 
  10 chr10_27996016     AAsi    G    T        0      0        2 
  10 chr10_27996016     AKia    G    T        0      0        2 
  10 chr10_27996016     AOna    G    T        0      0        2 
  10 chr10_27996016     ASom    G    T        0      0        2 
  10 chr10_27996016     HCab    G    T        0      0        2 
  10 chr10_27996016     HPrz    G    T        0      0        2 
  10 chr10_27996016     ZBoe    G    T        0      0        2 
  10 chr10_27996016     ZGre    G    T        0      0        2 
  10 chr10_27996016     ZHar    G    T        1      2        2 
  10 chr10_27996016   Sample    G    T        0      0        2 
  10 chr10_28005381     AAsi    G    T        0      0        2 
  10 chr10_28005381     AKia    G    T        0      0        2 
  10 chr10_28005381     AOna    G    T        0      0        2 
  10 chr10_28005381     ASom    G    T        1      2        2 
  10 chr10_28005381     HCab    G    T        0      0        2 
  10 chr10_28005381     HPrz    G    T        0      0        2 
  10 chr10_28005381     ZBoe    G    T        0      0        2 
  10 chr10_28005381     ZGre    G    T        0      0        2 
  10 chr10_28005381     ZHar    G    T        0      0        2 
  10 chr10_28005381   Sample    G    T        0      0        2 
  10 chr10_28014028     AAsi    G    C        0      0        2 
  10 chr10_28014028     AKia    G    C        0      0        2 
  10 chr10_28014028     AOna    G    C        0      0        2 
  10 chr10_28014028     ASom    G    C        0      0        2 
  10 chr10_28014028     HCab    G    C        0      0        2 
  10 chr10_28014028     HPrz    G    C        0      0        2 
  10 chr10_28014028     ZBoe    G    C        1      2        2 
  10 chr10_28014028     ZGre    G    C        1      2        2 
  10 chr10_28014028     ZHar    G    C        0      0        2 
  10 chr10_28014028   Sample    G    C        0      0        2 
  10 chr10_28015733     AAsi    G    T        0      0        2 
  10 chr10_28015733     AKia    G    T        0      0        2 
  10 chr10_28015733     AOna    G    T        1      2        2 
  10 chr10_28015733     ASom    G    T        0      0        2 
  10 chr10_28015733     HCab    G    T        0      0        2 
  10 chr10_28015733     HPrz    G    T        0      0        2 
  10 chr10_28015733     ZBoe    G    T        0      0        2 
  10 chr10_28015733     ZGre    G    T        0      0        2 
  10 chr10_28015733     ZHar    G    T        0      0        2 
  10 chr10_28015733   Sample    G    T        0      0        2 
  10 chr10_28021905     AAsi    G    C        0      0        2 
  10 chr10_28021905     AKia    G    C        0      0        2 
  10 chr10_28021905     AOna    G    C        0      0        2 
  10 chr10_28021905     ASom    G    C        0      0        2 
  10 chr10_28021905     HCab    G    C        1      2        2 
  10 chr10_28021905     HPrz    G    C        1      2        2 
  10 chr10_28021905     ZBoe    G    C        0      0        2 
  10 chr10_28021905     ZGre    G    C        0      0        2 
  10 chr10_28021905     ZHar    G    C        0      0        2 
  10 chr10_28021905   Sample    G    C        0      0        2 
  10 chr10_28038636     AAsi    G    C        0      0        2 
  10 chr10_28038636     AKia    G    C        0      0        2 
  10 chr10_28038636     AOna    G    C        0      0        2 
  10 chr10_28038636     ASom    G    C        0      0        2 
  10 chr10_28038636     HCab    G    C        0      0        2 
  10 chr10_28038636     HPrz    G    C        0      0        2 
  10 chr10_28038636     ZBoe    G    C        1      2        2 
  10 chr10_28038636     ZGre    G    C        1      2        2 
  10 chr10_28038636     ZHar    G    C        1      2        2 
  10 chr10_28038636   Sample    G    C        0      0        2 
  10 chr10_28045519     AAsi    T    G        0      0        2 
  10 chr10_28045519     AKia    T    G        0      0        2 
  10 chr10_28045519     AOna    T    G        0      0        2 
  10 chr10_28045519     ASom    T    G        0      0        2 
  10 chr10_28045519     HCab    T    G        0      0        2 
  10 chr10_28045519     HPrz    T    G        0      0        2 
  10 chr10_28045519     ZBoe    T    G        0      0        2 
  10 chr10_28045519     ZGre    T    G        1      2        2 
  10 chr10_28045519     ZHar    T    G        0      0        2 
  10 chr10_28045519   Sample    T    G        0      0        2 
  10 chr10_28054386     AAsi    A    C        0      0        2 
  10 chr10_28054386     AKia    A    C      0.5      1        2 
  10 chr10_28054386     AOna    A    C        0      0        2 
  10 chr10_28054386     ASom    A    C        0      0        2 
  10 chr10_28054386     HCab    A    C        0      0        2 
  10 chr10_28054386     HPrz    A    C        0      0        2 
  10 chr10_28054386     ZBoe    A    C        0      0        2 
  10 chr10_28054386     ZGre    A    C        0      0        2 
  10 chr10_28054386     ZHar    A    C        0      0        2 
  10 chr10_28054386   Sample    A    C        0      0        2 
  10 chr10_28063933     AAsi    T    G        1      2        2 
  10 chr10_28063933     AKia    T    G        0      0        2 
  10 chr10_28063933     AOna    T    G        0      0        2 
  10 chr10_28063933     ASom    T    G        1      2        2 
  10 chr10_28063933     HCab    T    G        0      0        2 
  10 chr10_28063933     HPrz    T    G        0      0        2 
  10 chr10_28063933     ZBoe    T    G        0      0        2 
  10 chr10_28063933     ZGre    T    G        0      0        2 
  10 chr10_28063933     ZHar    T    G        0      0        2 
  10 chr10_28063933   Sample    T    G        1      2        2 
  10 chr10_28064289     AAsi    G    C        0      0        2 
  10 chr10_28064289     AKia    G    C        0      0        2 
  10 chr10_28064289     AOna    G    C        0      0        2 
  10 chr10_28064289     ASom    G    C        0      0        2 
  10 chr10_28064289     HCab    G    C        0      0        2 
  10 chr10_28064289     HPrz    G    C        0      0        2 
  10 chr10_28064289     ZBoe    G    C        0      0        2 
  10 chr10_28064289     ZGre    G    C        0      0        2 
  10 chr10_28064289     ZHar    G    C        1      2        2 
  10 chr10_28064289   Sample    G    C        0      0        2 
  10 chr10_28088573     AAsi    C    G        0      0        2 
  10 chr10_28088573     AKia    C    G        0      0        2 
  10 chr10_28088573     AOna    C    G        0      0        2 
  10 chr10_28088573     ASom    C    G        0      0        2 
  10 chr10_28088573     HCab    C    G        0      0        2 
  10 chr10_28088573     HPrz    C    G        0      0        2 
  10 chr10_28088573     ZBoe    C    G        1      2        2 
  10 chr10_28088573     ZGre    C    G        1      2        2 
  10 chr10_28088573     ZHar    C    G        0      0        2 
  10 chr10_28088573   Sample    C    G        0      0        2 
  10 chr10_28101795     AAsi    C    A        0      0        2 
  10 chr10_28101795     AKia    C    A        0      0        2 
  10 chr10_28101795     AOna    C    A        0      0        2 
  10 chr10_28101795     ASom    C    A        0      0        2 
  10 chr10_28101795     HCab    C    A        0      0        2 
  10 chr10_28101795     HPrz    C    A        0      0        2 
  10 chr10_28101795     ZBoe    C    A        1      2        2 
  10 chr10_28101795     ZGre    C    A        0      0        2 
  10 chr10_28101795     ZHar    C    A        0      0        2 
  10 chr10_28101795   Sample    C    A        0      0        2 
  10 chr10_28112033     AAsi    A    C        0      0        2 
  10 chr10_28112033     AKia    A    C        0      0        2 
  10 chr10_28112033     AOna    A    C        0      0        2 
  10 chr10_28112033     ASom    A    C        0      0        2 
  10 chr10_28112033     HCab    A    C        0      0        2 
  10 chr10_28112033     HPrz    A    C        0      0        2 
  10 chr10_28112033     ZBoe    A    C        1      2        2 
  10 chr10_28112033     ZGre    A    C        0      0        2 
  10 chr10_28112033     ZHar    A    C        0      0        2 
  10 chr10_28112033   Sample    A    C        0      0        2 
  10 chr10_28122587     AAsi    G    C        0      0        2 
  10 chr10_28122587     AKia    G    C        0      0        2 
  10 chr10_28122587     AOna    G    C        0      0        2 
  10 chr10_28122587     ASom    G    C        0      0        2 
  10 chr10_28122587     HCab    G    C        0      0        2 
  10 chr10_28122587     HPrz    G    C        0      0        2 
  10 chr10_28122587     ZBoe    G    C        1      2        2 
  10 chr10_28122587     ZGre    G    C        0      0        2 
  10 chr10_28122587     ZHar    G    C        0      0        2 
  10 chr10_28122587   Sample    G    C        0      0        2 
  10 chr10_28125639     AAsi    G    C        0      0        2 
  10 chr10_28125639     AKia    G    C      0.5      1        2 
  10 chr10_28125639     AOna    G    C        0      0        2 
  10 chr10_28125639     ASom    G    C        0      0        2 
  10 chr10_28125639     HCab    G    C        0      0        2 
  10 chr10_28125639     HPrz    G    C        0      0        2 
  10 chr10_28125639     ZBoe    G    C        0      0        2 
  10 chr10_28125639     ZGre    G    C        0      0        2 
  10 chr10_28125639     ZHar    G    C        0      0        2 
  10 chr10_28125639   Sample    G    C        0      0        2 
  10 chr10_28135128     AAsi    G    C        0      0        2 
  10 chr10_28135128     AKia    G    C        0      0        2 
  10 chr10_28135128     AOna    G    C        0      0        2 
  10 chr10_28135128     ASom    G    C        0      0        2 
  10 chr10_28135128     HCab    G    C        0      0        2 
  10 chr10_28135128     HPrz    G    C      0.5      1        2 
  10 chr10_28135128     ZBoe    G    C        0      0        2 
  10 chr10_28135128     ZGre    G    C        0      0        2 
  10 chr10_28135128     ZHar    G    C        0      0        2 
  10 chr10_28135128   Sample    G    C        0      0        2 
  10 chr10_28138088     AAsi    A    T        0      0        2 
  10 chr10_28138088     AKia    A    T        0      0        2 
  10 chr10_28138088     AOna    A    T        0      0        2 
  10 chr10_28138088     ASom    A    T        0      0        2 
  10 chr10_28138088     HCab    A    T        0      0        2 
  10 chr10_28138088     HPrz    A    T        0      0        2 
  10 chr10_28138088     ZBoe    A    T        1      2        2 
  10 chr10_28138088     ZGre    A    T        1      2        2 
  10 chr10_28138088     ZHar    A    T        0      0        2 
  10 chr10_28138088   Sample    A    T        0      0        2 
  10 chr10_28140848     AAsi    C    G        0      0        2 
  10 chr10_28140848     AKia    C    G        0      0        2 
  10 chr10_28140848     AOna    C    G        0      0        2 
  10 chr10_28140848     ASom    C    G        0      0        2 
  10 chr10_28140848     HCab    C    G        0      0        2 
  10 chr10_28140848     HPrz    C    G        0      0        2 
  10 chr10_28140848     ZBoe    C    G        0      0        2 
  10 chr10_28140848     ZGre    C    G        0      0        2 
  10 chr10_28140848     ZHar    C    G        1      2        2 
  10 chr10_28140848   Sample    C    G        0      0        2 
  10 chr10_28141677     AAsi    G    T        0      0        2 
  10 chr10_28141677     AKia    G    T        0      0        2 
  10 chr10_28141677     AOna    G    T        0      0        2 
  10 chr10_28141677     ASom    G    T        0      0        2 
  10 chr10_28141677     HCab    G    T      0.5      1        2 
  10 chr10_28141677     HPrz    G    T        0      0        2 
  10 chr10_28141677     ZBoe    G    T        0      0        2 
  10 chr10_28141677     ZGre    G    T        0      0        2 
  10 chr10_28141677     ZHar    G    T        0      0        2 
  10 chr10_28141677   Sample    G    T        0      0        2 
  10 chr10_28169245     AAsi    C    A        0      0        2 
  10 chr10_28169245     AKia    C    A        0      0        2 
  10 chr10_28169245     AOna    C    A        0      0        2 
  10 chr10_28169245     ASom    C    A        0      0        2 
  10 chr10_28169245     HCab    C    A        0      0        2 
  10 chr10_28169245     HPrz    C    A        0      0        2 
  10 chr10_28169245     ZBoe    C    A      0.5      1        2 
  10 chr10_28169245     ZGre    C    A        0      0        2 
  10 chr10_28169245     ZHar    C    A        0      0        2 
  10 chr10_28169245   Sample    C    A        0      0        2 
  10 chr10_28184440     AAsi    C    G        0      0        2 
  10 chr10_28184440     AKia    C    G        0      0        2 
  10 chr10_28184440     AOna    C    G        0      0        2 
  10 chr10_28184440     ASom    C    G        0      0        2 
  10 chr10_28184440     HCab    C    G        0      0        2 
  10 chr10_28184440     HPrz    C    G        0      0        2 
  10 chr10_28184440     ZBoe    C    G        1      2        2 
  10 chr10_28184440     ZGre    C    G        1      2        2 
  10 chr10_28184440     ZHar    C    G        1      2        2 
  10 chr10_28184440   Sample    C    G        0      0        2 
  10 chr10_28184743     AAsi    A    C        0      0        2 
  10 chr10_28184743     AKia    A    C        0      0        2 
  10 chr10_28184743     AOna    A    C        0      0        2 
  10 chr10_28184743     ASom    A    C        0      0        2 
  10 chr10_28184743     HCab    A    C        1      2        2 
  10 chr10_28184743     HPrz    A    C        1      2        2 
  10 chr10_28184743     ZBoe    A    C        0      0        2 
  10 chr10_28184743     ZGre    A    C        0      0        2 
  10 chr10_28184743     ZHar    A    C        0      0        2 
  10 chr10_28184743   Sample    A    C        0      0        2 
  10 chr10_28246594     AAsi    A    T        0      0        2 
  10 chr10_28246594     AKia    A    T        0      0        2 
  10 chr10_28246594     AOna    A    T        0      0        2 
  10 chr10_28246594     ASom    A    T        0      0        2 
  10 chr10_28246594     HCab    A    T        0      0        2 
  10 chr10_28246594     HPrz    A    T        0      0        2 
  10 chr10_28246594     ZBoe    A    T        0      0        2 
  10 chr10_28246594     ZGre    A    T        0      0        2 
  10 chr10_28246594     ZHar    A    T        1      2        2 
  10 chr10_28246594   Sample    A    T        0      0        2 
  10 chr10_28261510     AAsi    C    G        0      0        2 
  10 chr10_28261510     AKia    C    G        0      0        2 
  10 chr10_28261510     AOna    C    G        0      0        2 
  10 chr10_28261510     ASom    C    G        0      0        2 
  10 chr10_28261510     HCab    C    G        1      2        2 
  10 chr10_28261510     HPrz    C    G        1      2        2 
  10 chr10_28261510     ZBoe    C    G        0      0        2 
  10 chr10_28261510     ZGre    C    G        0      0        2 
  10 chr10_28261510     ZHar    C    G        0      0        2 
  10 chr10_28261510   Sample    C    G        0      0        2 
  10 chr10_28340036     AAsi    C    G        0      0        2 
  10 chr10_28340036     AKia    C    G        0      0        2 
  10 chr10_28340036     AOna    C    G        0      0        2 
  10 chr10_28340036     ASom    C    G        0      0        2 
  10 chr10_28340036     HCab    C    G        0      0        2 
  10 chr10_28340036     HPrz    C    G        0      0        2 
  10 chr10_28340036     ZBoe    C    G        0      0        2 
  10 chr10_28340036     ZGre    C    G        1      2        2 
  10 chr10_28340036     ZHar    C    G        0      0        2 
  10 chr10_28340036   Sample    C    G        0      0        2 
  10 chr10_28364990     AAsi    A    T        0      0        2 
  10 chr10_28364990     AKia    A    T        1      2        2 
  10 chr10_28364990     AOna    A    T        1      2        2 
  10 chr10_28364990     ASom    A    T        0      0        2 
  10 chr10_28364990     HCab    A    T        1      2        2 
  10 chr10_28364990     HPrz    A    T        1      2        2 
  10 chr10_28364990     ZBoe    A    T        0      0        2 
  10 chr10_28364990     ZGre    A    T        0      0        2 
  10 chr10_28364990     ZHar    A    T        0      0        2 
  10 chr10_28364990   Sample    A    T        0      0        2 
  10 chr10_28423277     AAsi    G    C        0      0        2 
  10 chr10_28423277     AKia    G    C        1      2        2 
  10 chr10_28423277     AOna    G    C        1      2        2 
  10 chr10_28423277     ASom    G    C        0      0        2 
  10 chr10_28423277     HCab    G    C        0      0        2 
  10 chr10_28423277     HPrz    G    C        0      0        2 
  10 chr10_28423277     ZBoe    G    C        0      0        2 
  10 chr10_28423277     ZGre    G    C        0      0        2 
  10 chr10_28423277     ZHar    G    C        0      0        2 
  10 chr10_28423277   Sample    G    C        0      0        2 
  10 chr10_28442060     AAsi    A    C        0      0        2 
  10 chr10_28442060     AKia    A    C        0      0        2 
  10 chr10_28442060     AOna    A    C        0      0        2 
  10 chr10_28442060     ASom    A    C        0      0        2 
  10 chr10_28442060     HCab    A    C        1      2        2 
  10 chr10_28442060     HPrz    A    C        1      2        2 
  10 chr10_28442060     ZBoe    A    C        0      0        2 
  10 chr10_28442060     ZGre    A    C        0      0        2 
  10 chr10_28442060     ZHar    A    C        0      0        2 
  10 chr10_28442060   Sample    A    C        0      0        2 
  10 chr10_28453326     AAsi    A    C        0      0        2 
  10 chr10_28453326     AKia    A    C        0      0        2 
  10 chr10_28453326     AOna    A    C        1      2        2 
  10 chr10_28453326     ASom    A    C        0      0        2 
  10 chr10_28453326     HCab    A    C        0      0        2 
  10 chr10_28453326     HPrz    A    C        0      0        2 
  10 chr10_28453326     ZBoe    A    C        0      0        2 
  10 chr10_28453326     ZGre    A    C        0      0        2 
  10 chr10_28453326     ZHar    A    C        0      0        2 
  10 chr10_28453326   Sample    A    C        0      0        2 
  10 chr10_28503531     AAsi    G    T        0      0        2 
  10 chr10_28503531     AKia    G    T        0      0        2 
  10 chr10_28503531     AOna    G    T        0      0        2 
  10 chr10_28503531     ASom    G    T        0      0        2 
  10 chr10_28503531     HCab    G    T      0.5      1        2 
  10 chr10_28503531     HPrz    G    T      0.5      1        2 
  10 chr10_28503531     ZBoe    G    T        0      0        2 
  10 chr10_28503531     ZGre    G    T        0      0        2 
  10 chr10_28503531     ZHar    G    T        0      0        2 
  10 chr10_28503531   Sample    G    T        0      0        2 
  10 chr10_28518781     AAsi    A    T        0      0        2 
  10 chr10_28518781     AKia    A    T        0      0        2 
  10 chr10_28518781     AOna    A    T        0      0        2 
  10 chr10_28518781     ASom    A    T      0.5      1        2 
  10 chr10_28518781     HCab    A    T        0      0        2 
  10 chr10_28518781     HPrz    A    T        0      0        2 
  10 chr10_28518781     ZBoe    A    T        0      0        2 
  10 chr10_28518781     ZGre    A    T        0      0        2 
  10 chr10_28518781     ZHar    A    T        0      0        2 
  10 chr10_28518781   Sample    A    T        0      0        2 
  10 chr10_28526291     AAsi    A    T        0      0        2 
  10 chr10_28526291     AKia    A    T        0      0        2 
  10 chr10_28526291     AOna    A    T        0      0        2 
  10 chr10_28526291     ASom    A    T        1      2        2 
  10 chr10_28526291     HCab    A    T        0      0        2 
  10 chr10_28526291     HPrz    A    T        0      0        2 
  10 chr10_28526291     ZBoe    A    T        0      0        2 
  10 chr10_28526291     ZGre    A    T        0      0        2 
  10 chr10_28526291     ZHar    A    T        0      0        2 
  10 chr10_28526291   Sample    A    T        0      0        2 
  10 chr10_28529541     AAsi    A    T        0      0        2 
  10 chr10_28529541     AKia    A    T        0      0        2 
  10 chr10_28529541     AOna    A    T        0      0        2 
  10 chr10_28529541     ASom    A    T        0      0        2 
  10 chr10_28529541     HCab    A    T        1      2        2 
  10 chr10_28529541     HPrz    A    T        1      2        2 
  10 chr10_28529541     ZBoe    A    T        0      0        2 
  10 chr10_28529541     ZGre    A    T        0      0        2 
  10 chr10_28529541     ZHar    A    T        0      0        2 
  10 chr10_28529541   Sample    A    T        0      0        2 
  10 chr10_28540603     AAsi    G    T        0      0        2 
  10 chr10_28540603     AKia    G    T        0      0        2 
  10 chr10_28540603     AOna    G    T        0      0        2 
  10 chr10_28540603     ASom    G    T        0      0        2 
  10 chr10_28540603     HCab    G    T        1      2        2 
  10 chr10_28540603     HPrz    G    T        1      2        2 
  10 chr10_28540603     ZBoe    G    T        0      0        2 
  10 chr10_28540603     ZGre    G    T        0      0        2 
  10 chr10_28540603     ZHar    G    T        0      0        2 
  10 chr10_28540603   Sample    G    T        0      0        2 
  10 chr10_28555195     AAsi    C    G        0      0        2 
  10 chr10_28555195     AKia    C    G        0      0        2 
  10 chr10_28555195     AOna    C    G        0      0        2 
  10 chr10_28555195     ASom    C    G        0      0        2 
  10 chr10_28555195     HCab    C    G        0      0        2 
  10 chr10_28555195     HPrz    C    G        0      0        2 
  10 chr10_28555195     ZBoe    C    G      0.5      1        2 
  10 chr10_28555195     ZGre    C    G        0      0        2 
  10 chr10_28555195     ZHar    C    G        0      0        2 
  10 chr10_28555195   Sample    C    G        0      0        2 
  10 chr10_28559562     AAsi    G    T        0      0        2 
  10 chr10_28559562     AKia    G    T        0      0        2 
  10 chr10_28559562     AOna    G    T        0      0        2 
  10 chr10_28559562     ASom    G    T        0      0        2 
  10 chr10_28559562     HCab    G    T        0      0        2 
  10 chr10_28559562     HPrz    G    T        0      0        2 
  10 chr10_28559562     ZBoe    G    T      0.5      1        2 
  10 chr10_28559562     ZGre    G    T        0      0        2 
  10 chr10_28559562     ZHar    G    T        0      0        2 
  10 chr10_28559562   Sample    G    T        0      0        2 
  10 chr10_28600535     AAsi    G    C        0      0        2 
  10 chr10_28600535     AKia    G    C        0      0        2 
  10 chr10_28600535     AOna    G    C        0      0        2 
  10 chr10_28600535     ASom    G    C        0      0        2 
  10 chr10_28600535     HCab    G    C        0      0        2 
  10 chr10_28600535     HPrz    G    C        0      0        2 
  10 chr10_28600535     ZBoe    G    C      0.5      1        2 
  10 chr10_28600535     ZGre    G    C        0      0        2 
  10 chr10_28600535     ZHar    G    C        0      0        2 
  10 chr10_28600535   Sample    G    C        0      0        2 
  10 chr10_28601242     AAsi    G    C        0      0        2 
  10 chr10_28601242     AKia    G    C        0      0        2 
  10 chr10_28601242     AOna    G    C        0      0        2 
  10 chr10_28601242     ASom    G    C        0      0        2 
  10 chr10_28601242     HCab    G    C        0      0        2 
  10 chr10_28601242     HPrz    G    C        0      0        2 
  10 chr10_28601242     ZBoe    G    C        0      0        2 
  10 chr10_28601242     ZGre    G    C        0      0        2 
  10 chr10_28601242     ZHar    G    C        1      2        2 
  10 chr10_28601242   Sample    G    C        0      0        2 
  10 chr10_28612808     AAsi    T    G        0      0        2 
  10 chr10_28612808     AKia    T    G        0      0        2 
  10 chr10_28612808     AOna    T    G        0      0        2 
  10 chr10_28612808     ASom    T    G        0      0        2 
  10 chr10_28612808     HCab    T    G        1      2        2 
  10 chr10_28612808     HPrz    T    G        1      2        2 
  10 chr10_28612808     ZBoe    T    G        0      0        2 
  10 chr10_28612808     ZGre    T    G        0      0        2 
  10 chr10_28612808     ZHar    T    G        0      0        2 
  10 chr10_28612808   Sample    T    G        0      0        2 
  10 chr10_28615366     AAsi    G    T        0      0        2 
  10 chr10_28615366     AKia    G    T        0      0        2 
  10 chr10_28615366     AOna    G    T        0      0        2 
  10 chr10_28615366     ASom    G    T        0      0        2 
  10 chr10_28615366     HCab    G    T        1      2        2 
  10 chr10_28615366     HPrz    G    T        1      2        2 
  10 chr10_28615366     ZBoe    G    T        0      0        2 
  10 chr10_28615366     ZGre    G    T        0      0        2 
  10 chr10_28615366     ZHar    G    T        0      0        2 
  10 chr10_28615366   Sample    G    T        0      0        2 
  10 chr10_28622857     AAsi    T    G        0      0        2 
  10 chr10_28622857     AKia    T    G        0      0        2 
  10 chr10_28622857     AOna    T    G        0      0        2 
  10 chr10_28622857     ASom    T    G        0      0        2 
  10 chr10_28622857     HCab    T    G        1      2        2 
  10 chr10_28622857     HPrz    T    G        1      2        2 
  10 chr10_28622857     ZBoe    T    G        0      0        2 
  10 chr10_28622857     ZGre    T    G        0      0        2 
  10 chr10_28622857     ZHar    T    G        0      0        2 
  10 chr10_28622857   Sample    T    G        0      0        2 
  10 chr10_28625896     AAsi    T    G        0      0        2 
  10 chr10_28625896     AKia    T    G        0      0        2 
  10 chr10_28625896     AOna    T    G        0      0        2 
  10 chr10_28625896     ASom    T    G        0      0        2 
  10 chr10_28625896     HCab    T    G        0      0        2 
  10 chr10_28625896     HPrz    T    G        0      0        2 
  10 chr10_28625896     ZBoe    T    G      0.5      1        2 
  10 chr10_28625896     ZGre    T    G        0      0        2 
  10 chr10_28625896     ZHar    T    G        0      0        2 
  10 chr10_28625896   Sample    T    G        0      0        2 
  10 chr10_28667338     AAsi    T    G        0      0        2 
  10 chr10_28667338     AKia    T    G        1      2        2 
  10 chr10_28667338     AOna    T    G        1      2        2 
  10 chr10_28667338     ASom    T    G        0      0        2 
  10 chr10_28667338     HCab    T    G        0      0        2 
  10 chr10_28667338     HPrz    T    G        0      0        2 
  10 chr10_28667338     ZBoe    T    G        0      0        2 
  10 chr10_28667338     ZGre    T    G        0      0        2 
  10 chr10_28667338     ZHar    T    G        0      0        2 
  10 chr10_28667338   Sample    T    G        0      0        2 
  10 chr10_28668804     AAsi    T    A        0      0        2 
  10 chr10_28668804     AKia    T    A        0      0        2 
  10 chr10_28668804     AOna    T    A        0      0        2 
  10 chr10_28668804     ASom    T    A        0      0        2 
  10 chr10_28668804     HCab    T    A      0.5      1        2 
  10 chr10_28668804     HPrz    T    A      0.5      1        2 
  10 chr10_28668804     ZBoe    T    A        0      0        2 
  10 chr10_28668804     ZGre    T    A        0      0        2 
  10 chr10_28668804     ZHar    T    A        0      0        2 
  10 chr10_28668804   Sample    T    A        0      0        2 
  10 chr10_28678234     AAsi    G    C        1      2        2 
  10 chr10_28678234     AKia    G    C        0      0        2 
  10 chr10_28678234     AOna    G    C        0      0        2 
  10 chr10_28678234     ASom    G    C        1      2        2 
  10 chr10_28678234     HCab    G    C        0      0        2 
  10 chr10_28678234     HPrz    G    C        0      0        2 
  10 chr10_28678234     ZBoe    G    C        0      0        2 
  10 chr10_28678234     ZGre    G    C        0      0        2 
  10 chr10_28678234     ZHar    G    C        0      0        2 
  10 chr10_28678234   Sample    G    C        1      2        2 
  10 chr10_28701209     AAsi    G    T        0      0        2 
  10 chr10_28701209     AKia    G    T        0      0        2 
  10 chr10_28701209     AOna    G    T        0      0        2 
  10 chr10_28701209     ASom    G    T        0      0        2 
  10 chr10_28701209     HCab    G    T        1      2        2 
  10 chr10_28701209     HPrz    G    T        1      2        2 
  10 chr10_28701209     ZBoe    G    T        0      0        2 
  10 chr10_28701209     ZGre    G    T        0      0        2 
  10 chr10_28701209     ZHar    G    T        0      0        2 
  10 chr10_28701209   Sample    G    T        0      0        2 
  10 chr10_28704260     AAsi    C    A        0      0        2 
  10 chr10_28704260     AKia    C    A        0      0        2 
  10 chr10_28704260     AOna    C    A        0      0        2 
  10 chr10_28704260     ASom    C    A        0      0        2 
  10 chr10_28704260     HCab    C    A        0      0        2 
  10 chr10_28704260     HPrz    C    A        0      0        2 
  10 chr10_28704260     ZBoe    C    A        0      0        2 
  10 chr10_28704260     ZGre    C    A        1      2        2 
  10 chr10_28704260     ZHar    C    A        0      0        2 
  10 chr10_28704260   Sample    C    A        0      0        2 
  10 chr10_28707837     AAsi    G    C        0      0        2 
  10 chr10_28707837     AKia    G    C        0      0        2 
  10 chr10_28707837     AOna    G    C        0      0        2 
  10 chr10_28707837     ASom    G    C        0      0        2 
  10 chr10_28707837     HCab    G    C        1      2        2 
  10 chr10_28707837     HPrz    G    C        1      2        2 
  10 chr10_28707837     ZBoe    G    C        0      0        2 
  10 chr10_28707837     ZGre    G    C        0      0        2 
  10 chr10_28707837     ZHar    G    C        0      0        2 
  10 chr10_28707837   Sample    G    C        0      0        2 
  10 chr10_28708731     AAsi    G    T        0      0        2 
  10 chr10_28708731     AKia    G    T        0      0        2 
  10 chr10_28708731     AOna    G    T        0      0        2 
  10 chr10_28708731     ASom    G    T        0      0        2 
  10 chr10_28708731     HCab    G    T        1      2        2 
  10 chr10_28708731     HPrz    G    T        1      2        2 
  10 chr10_28708731     ZBoe    G    T        0      0        2 
  10 chr10_28708731     ZGre    G    T        0      0        2 
  10 chr10_28708731     ZHar    G    T        0      0        2 
  10 chr10_28708731   Sample    G    T        0      0        2 
  10 chr10_28717129     AAsi    T    G        0      0        2 
  10 chr10_28717129     AKia    T    G        0      0        2 
  10 chr10_28717129     AOna    T    G        0      0        2 
  10 chr10_28717129     ASom    T    G        0      0        2 
  10 chr10_28717129     HCab    T    G        0      0        2 
  10 chr10_28717129     HPrz    T    G        0      0        2 
  10 chr10_28717129     ZBoe    T    G      0.5      1        2 
  10 chr10_28717129     ZGre    T    G        0      0        2 
  10 chr10_28717129     ZHar    T    G        0      0        2 
  10 chr10_28717129   Sample    T    G        0      0        2 
  10 chr10_28741233     AAsi    C    A        0      0        2 
  10 chr10_28741233     AKia    C    A        1      2        2 
  10 chr10_28741233     AOna    C    A        1      2        2 
  10 chr10_28741233     ASom    C    A        0      0        2 
  10 chr10_28741233     HCab    C    A        0      0        2 
  10 chr10_28741233     HPrz    C    A        0      0        2 
  10 chr10_28741233     ZBoe    C    A        0      0        2 
  10 chr10_28741233     ZGre    C    A        0      0        2 
  10 chr10_28741233     ZHar    C    A        0      0        2 
  10 chr10_28741233   Sample    C    A        0      0        2 
  10 chr10_28741289     AAsi    A    C        0      0        2 
  10 chr10_28741289     AKia    A    C        0      0        2 
  10 chr10_28741289     AOna    A    C        0      0        2 
  10 chr10_28741289     ASom    A    C        0      0        2 
  10 chr10_28741289     HCab    A    C        0      0        2 
  10 chr10_28741289     HPrz    A    C        0      0        2 
  10 chr10_28741289     ZBoe    A    C        0      0        2 
  10 chr10_28741289     ZGre    A    C      0.5      1        2 
  10 chr10_28741289     ZHar    A    C        0      0        2 
  10 chr10_28741289   Sample    A    C        0      0        2 
  10 chr10_28742123     AAsi    G    C        0      0        2 
  10 chr10_28742123     AKia    G    C        0      0        2 
  10 chr10_28742123     AOna    G    C        0      0        2 
  10 chr10_28742123     ASom    G    C        0      0        2 
  10 chr10_28742123     HCab    G    C        0      0        2 
  10 chr10_28742123     HPrz    G    C        0      0        2 
  10 chr10_28742123     ZBoe    G    C        0      0        2 
  10 chr10_28742123     ZGre    G    C        1      2        2 
  10 chr10_28742123     ZHar    G    C        0      0        2 
  10 chr10_28742123   Sample    G    C        0      0        2 
  10 chr10_28744908     AAsi    C    G        0      0        2 
  10 chr10_28744908     AKia    C    G        1      2        2 
  10 chr10_28744908     AOna    C    G        1      2        2 
  10 chr10_28744908     ASom    C    G        0      0        2 
  10 chr10_28744908     HCab    C    G        0      0        2 
  10 chr10_28744908     HPrz    C    G        0      0        2 
  10 chr10_28744908     ZBoe    C    G        0      0        2 
  10 chr10_28744908     ZGre    C    G        0      0        2 
  10 chr10_28744908     ZHar    C    G        0      0        2 
  10 chr10_28744908   Sample    C    G        0      0        2 
  10 chr10_28763155     AAsi    A    C        0      0        2 
  10 chr10_28763155     AKia    A    C        0      0        2 
  10 chr10_28763155     AOna    A    C        0      0        2 
  10 chr10_28763155     ASom    A    C        0      0        2 
  10 chr10_28763155     HCab    A    C        0      0        2 
  10 chr10_28763155     HPrz    A    C        0      0        2 
  10 chr10_28763155     ZBoe    A    C        1      2        2 
  10 chr10_28763155     ZGre    A    C        0      0        2 
  10 chr10_28763155     ZHar    A    C        1      2        2 
  10 chr10_28763155   Sample    A    C        0      0        2 
  10 chr10_28763216     AAsi    T    G        0      0        2 
  10 chr10_28763216     AKia    T    G        0      0        2 
  10 chr10_28763216     AOna    T    G        0      0        2 
  10 chr10_28763216     ASom    T    G        0      0        2 
  10 chr10_28763216     HCab    T    G        0      0        2 
  10 chr10_28763216     HPrz    T    G        0      0        2 
  10 chr10_28763216     ZBoe    T    G        1      2        2 
  10 chr10_28763216     ZGre    T    G        0      0        2 
  10 chr10_28763216     ZHar    T    G        1      2        2 
  10 chr10_28763216   Sample    T    G        0      0        2 
  10 chr10_28765312     AAsi    C    G        1      2        2 
  10 chr10_28765312     AKia    C    G        0      0        2 
  10 chr10_28765312     AOna    C    G        0      0        2 
  10 chr10_28765312     ASom    C    G        1      2        2 
  10 chr10_28765312     HCab    C    G        0      0        2 
  10 chr10_28765312     HPrz    C    G        0      0        2 
  10 chr10_28765312     ZBoe    C    G        0      0        2 
  10 chr10_28765312     ZGre    C    G        0      0        2 
  10 chr10_28765312     ZHar    C    G        0      0        2 
  10 chr10_28765312   Sample    C    G        1      2        2 
  10 chr10_28803697     AAsi    A    C        0      0        2 
  10 chr10_28803697     AKia    A    C        1      2        2 
  10 chr10_28803697     AOna    A    C        1      2        2 
  10 chr10_28803697     ASom    A    C        0      0        2 
  10 chr10_28803697     HCab    A    C        0      0        2 
  10 chr10_28803697     HPrz    A    C        0      0        2 
  10 chr10_28803697     ZBoe    A    C        0      0        2 
  10 chr10_28803697     ZGre    A    C        0      0        2 
  10 chr10_28803697     ZHar    A    C        0      0        2 
  10 chr10_28803697   Sample    A    C        0      0        2 
  10 chr10_28823424     AAsi    C    A        0      0        2 
  10 chr10_28823424     AKia    C    A        0      0        2 
  10 chr10_28823424     AOna    C    A        0      0        2 
  10 chr10_28823424     ASom    C    A        0      0        2 
  10 chr10_28823424     HCab    C    A        1      2        2 
  10 chr10_28823424     HPrz    C    A        1      2        2 
  10 chr10_28823424     ZBoe    C    A        0      0        2 
  10 chr10_28823424     ZGre    C    A        0      0        2 
  10 chr10_28823424     ZHar    C    A        0      0        2 
  10 chr10_28823424   Sample    C    A        0      0        2 
  10 chr10_28853775     AAsi    G    C        0      0        2 
  10 chr10_28853775     AKia    G    C        0      0        2 
  10 chr10_28853775     AOna    G    C        0      0        2 
  10 chr10_28853775     ASom    G    C        0      0        2 
  10 chr10_28853775     HCab    G    C      0.5      1        2 
  10 chr10_28853775     HPrz    G    C      0.5      1        2 
  10 chr10_28853775     ZBoe    G    C        0      0        2 
  10 chr10_28853775     ZGre    G    C        0      0        2 
  10 chr10_28853775     ZHar    G    C        0      0        2 
  10 chr10_28853775   Sample    G    C        0      0        2 
  10 chr10_28858512     AAsi    A    T        0      0        2 
  10 chr10_28858512     AKia    A    T        1      2        2 
  10 chr10_28858512     AOna    A    T        0      0        2 
  10 chr10_28858512     ASom    A    T        0      0        2 
  10 chr10_28858512     HCab    A    T        0      0        2 
  10 chr10_28858512     HPrz    A    T        0      0        2 
  10 chr10_28858512     ZBoe    A    T        0      0        2 
  10 chr10_28858512     ZGre    A    T        0      0        2 
  10 chr10_28858512     ZHar    A    T        0      0        2 
  10 chr10_28858512   Sample    A    T        0      0        2 
  10 chr10_28859319     AAsi    T    A        0      0        2 
  10 chr10_28859319     AKia    T    A        0      0        2 
  10 chr10_28859319     AOna    T    A        0      0        2 
  10 chr10_28859319     ASom    T    A        0      0        2 
  10 chr10_28859319     HCab    T    A        1      2        2 
  10 chr10_28859319     HPrz    T    A        1      2        2 
  10 chr10_28859319     ZBoe    T    A        0      0        2 
  10 chr10_28859319     ZGre    T    A        0      0        2 
  10 chr10_28859319     ZHar    T    A        0      0        2 
  10 chr10_28859319   Sample    T    A        0      0        2 
  10 chr10_28872403     AAsi    C    G        0      0        2 
  10 chr10_28872403     AKia    C    G        0      0        2 
  10 chr10_28872403     AOna    C    G        0      0        2 
  10 chr10_28872403     ASom    C    G        0      0        2 
  10 chr10_28872403     HCab    C    G        1      2        2 
  10 chr10_28872403     HPrz    C    G        1      2        2 
  10 chr10_28872403     ZBoe    C    G        0      0        2 
  10 chr10_28872403     ZGre    C    G        0      0        2 
  10 chr10_28872403     ZHar    C    G        0      0        2 
  10 chr10_28872403   Sample    C    G        0      0        2 
  10 chr10_28872815     AAsi    T    G        0      0        2 
  10 chr10_28872815     AKia    T    G        0      0        2 
  10 chr10_28872815     AOna    T    G        0      0        2 
  10 chr10_28872815     ASom    T    G        0      0        2 
  10 chr10_28872815     HCab    T    G        0      0        2 
  10 chr10_28872815     HPrz    T    G        0      0        2 
  10 chr10_28872815     ZBoe    T    G        1      2        2 
  10 chr10_28872815     ZGre    T    G        0      0        2 
  10 chr10_28872815     ZHar    T    G        1      2        2 
  10 chr10_28872815   Sample    T    G        0      0        2 
  10 chr10_28905099     AAsi    T    G        0      0        2 
  10 chr10_28905099     AKia    T    G        0      0        2 
  10 chr10_28905099     AOna    T    G        0      0        2 
  10 chr10_28905099     ASom    T    G      0.5      1        2 
  10 chr10_28905099     HCab    T    G        0      0        2 
  10 chr10_28905099     HPrz    T    G        0      0        2 
  10 chr10_28905099     ZBoe    T    G        0      0        2 
  10 chr10_28905099     ZGre    T    G        0      0        2 
  10 chr10_28905099     ZHar    T    G        0      0        2 
  10 chr10_28905099   Sample    T    G        0      0        2 
  10 chr10_28933757     AAsi    T    G        0      0        2 
  10 chr10_28933757     AKia    T    G        1      2        2 
  10 chr10_28933757     AOna    T    G        1      2        2 
  10 chr10_28933757     ASom    T    G        0      0        2 
  10 chr10_28933757     HCab    T    G        0      0        2 
  10 chr10_28933757     HPrz    T    G        0      0        2 
  10 chr10_28933757     ZBoe    T    G        0      0        2 
  10 chr10_28933757     ZGre    T    G        0      0        2 
  10 chr10_28933757     ZHar    T    G        0      0        2 
  10 chr10_28933757   Sample    T    G        0      0        2 
  10 chr10_28952767     AAsi    C    A        0      0        2 
  10 chr10_28952767     AKia    C    A        1      2        2 
  10 chr10_28952767     AOna    C    A        1      2        2 
  10 chr10_28952767     ASom    C    A        0      0        2 
  10 chr10_28952767     HCab    C    A        0      0        2 
  10 chr10_28952767     HPrz    C    A        0      0        2 
  10 chr10_28952767     ZBoe    C    A        0      0        2 
  10 chr10_28952767     ZGre    C    A        0      0        2 
  10 chr10_28952767     ZHar    C    A        0      0        2 
  10 chr10_28952767   Sample    C    A        0      0        2 
  10 chr10_28955019     AAsi    T    G        0      0        2 
  10 chr10_28955019     AKia    T    G        1      2        2 
  10 chr10_28955019     AOna    T    G        1      2        2 
  10 chr10_28955019     ASom    T    G        0      0        2 
  10 chr10_28955019     HCab    T    G        0      0        2 
  10 chr10_28955019     HPrz    T    G        0      0        2 
  10 chr10_28955019     ZBoe    T    G        0      0        2 
  10 chr10_28955019     ZGre    T    G        0      0        2 
  10 chr10_28955019     ZHar    T    G        0      0        2 
  10 chr10_28955019   Sample    T    G        0      0        2 
  10 chr10_28961304     AAsi    T    G        0      0        2 
  10 chr10_28961304     AKia    T    G        0      0        2 
  10 chr10_28961304     AOna    T    G        0      0        2 
  10 chr10_28961304     ASom    T    G        0      0        2 
  10 chr10_28961304     HCab    T    G        1      2        2 
  10 chr10_28961304     HPrz    T    G        1      2        2 
  10 chr10_28961304     ZBoe    T    G        0      0        2 
  10 chr10_28961304     ZGre    T    G        0      0        2 
  10 chr10_28961304     ZHar    T    G        0      0        2 
  10 chr10_28961304   Sample    T    G        0      0        2 
  10 chr10_28963438     AAsi    T    G        0      0        2 
  10 chr10_28963438     AKia    T    G        0      0        2 
  10 chr10_28963438     AOna    T    G        0      0        2 
  10 chr10_28963438     ASom    T    G        0      0        2 
  10 chr10_28963438     HCab    T    G      0.5      1        2 
  10 chr10_28963438     HPrz    T    G        0      0        2 
  10 chr10_28963438     ZBoe    T    G        0      0        2 
  10 chr10_28963438     ZGre    T    G        0      0        2 
  10 chr10_28963438     ZHar    T    G        0      0        2 
  10 chr10_28963438   Sample    T    G        0      0        2 
  10 chr10_28991100     AAsi    C    A        0      0        2 
  10 chr10_28991100     AKia    C    A        0      0        2 
  10 chr10_28991100     AOna    C    A        0      0        2 
  10 chr10_28991100     ASom    C    A        0      0        2 
  10 chr10_28991100     HCab    C    A        0      0        2 
  10 chr10_28991100     HPrz    C    A        0      0        2 
  10 chr10_28991100     ZBoe    C    A      0.5      1        2 
  10 chr10_28991100     ZGre    C    A        0      0        2 
  10 chr10_28991100     ZHar    C    A        0      0        2 
  10 chr10_28991100   Sample    C    A        0      0        2 
  10 chr10_29024197     AAsi    A    C        0      0        2 
  10 chr10_29024197     AKia    A    C        0      0        2 
  10 chr10_29024197     AOna    A    C        0      0        2 
  10 chr10_29024197     ASom    A    C      0.5      1        2 
  10 chr10_29024197     HCab    A    C        0      0        2 
  10 chr10_29024197     HPrz    A    C        0      0        2 
  10 chr10_29024197     ZBoe    A    C        0      0        2 
  10 chr10_29024197     ZGre    A    C        0      0        2 
  10 chr10_29024197     ZHar    A    C        0      0        2 
  10 chr10_29024197   Sample    A    C        0      0        2 
  10 chr10_29052717     AAsi    A    T        0      0        2 
  10 chr10_29052717     AKia    A    T        0      0        2 
  10 chr10_29052717     AOna    A    T        0      0        2 
  10 chr10_29052717     ASom    A    T      0.5      1        2 
  10 chr10_29052717     HCab    A    T        0      0        2 
  10 chr10_29052717     HPrz    A    T        0      0        2 
  10 chr10_29052717     ZBoe    A    T        0      0        2 
  10 chr10_29052717     ZGre    A    T        0      0        2 
  10 chr10_29052717     ZHar    A    T        0      0        2 
  10 chr10_29052717   Sample    A    T        0      0        2 
  10 chr10_29061683     AAsi    G    C        0      0        2 
  10 chr10_29061683     AKia    G    C        0      0        2 
  10 chr10_29061683     AOna    G    C        0      0        2 
  10 chr10_29061683     ASom    G    C        0      0        2 
  10 chr10_29061683     HCab    G    C        0      0        2 
  10 chr10_29061683     HPrz    G    C      0.5      1        2 
  10 chr10_29061683     ZBoe    G    C        0      0        2 
  10 chr10_29061683     ZGre    G    C        0      0        2 
  10 chr10_29061683     ZHar    G    C        0      0        2 
  10 chr10_29061683   Sample    G    C        0      0        2 
  10 chr10_29087567     AAsi    T    G      0.5      1        2 
  10 chr10_29087567     AKia    T    G        0      0        2 
  10 chr10_29087567     AOna    T    G        0      0        2 
  10 chr10_29087567     ASom    T    G        0      0        2 
  10 chr10_29087567     HCab    T    G        0      0        2 
  10 chr10_29087567     HPrz    T    G        0      0        2 
  10 chr10_29087567     ZBoe    T    G        0      0        2 
  10 chr10_29087567     ZGre    T    G        0      0        2 
  10 chr10_29087567     ZHar    T    G        0      0        2 
  10 chr10_29087567   Sample    T    G        0      0        2 
  10 chr10_29090276     AAsi    A    T        0      0        2 
  10 chr10_29090276     AKia    A    T        0      0        2 
  10 chr10_29090276     AOna    A    T        0      0        2 
  10 chr10_29090276     ASom    A    T        0      0        2 
  10 chr10_29090276     HCab    A    T        1      2        2 
  10 chr10_29090276     HPrz    A    T        1      2        2 
  10 chr10_29090276     ZBoe    A    T        0      0        2 
  10 chr10_29090276     ZGre    A    T        0      0        2 
  10 chr10_29090276     ZHar    A    T        0      0        2 
  10 chr10_29090276   Sample    A    T        0      0        2 
  10 chr10_29169431     AAsi    G    C        1      2        2 
  10 chr10_29169431     AKia    G    C        0      0        2 
  10 chr10_29169431     AOna    G    C        0      0        2 
  10 chr10_29169431     ASom    G    C        1      2        2 
  10 chr10_29169431     HCab    G    C        0      0        2 
  10 chr10_29169431     HPrz    G    C        0      0        2 
  10 chr10_29169431     ZBoe    G    C        0      0        2 
  10 chr10_29169431     ZGre    G    C        0      0        2 
  10 chr10_29169431     ZHar    G    C        0      0        2 
  10 chr10_29169431   Sample    G    C        1      2        2 
  10 chr10_29189120     AAsi    A    C        0      0        2 
  10 chr10_29189120     AKia    A    C        0      0        2 
  10 chr10_29189120     AOna    A    C        0      0        2 
  10 chr10_29189120     ASom    A    C        0      0        2 
  10 chr10_29189120     HCab    A    C        0      0        2 
  10 chr10_29189120     HPrz    A    C        0      0        2 
  10 chr10_29189120     ZBoe    A    C        0      0        2 
  10 chr10_29189120     ZGre    A    C        0      0        2 
  10 chr10_29189120     ZHar    A    C        1      2        2 
  10 chr10_29189120   Sample    A    C        0      0        2 
  10 chr10_29206269     AAsi    C    A      0.5      1        2 
  10 chr10_29206269     AKia    C    A        0      0        2 
  10 chr10_29206269     AOna    C    A        0      0        2 
  10 chr10_29206269     ASom    C    A        0      0        2 
  10 chr10_29206269     HCab    C    A        0      0        2 
  10 chr10_29206269     HPrz    C    A        0      0        2 
  10 chr10_29206269     ZBoe    C    A        0      0        2 
  10 chr10_29206269     ZGre    C    A        0      0        2 
  10 chr10_29206269     ZHar    C    A        0      0        2 
  10 chr10_29206269   Sample    C    A        1      2        2 
  10 chr10_29208727     AAsi    G    C        0      0        2 
  10 chr10_29208727     AKia    G    C        0      0        2 
  10 chr10_29208727     AOna    G    C        0      0        2 
  10 chr10_29208727     ASom    G    C        1      2        2 
  10 chr10_29208727     HCab    G    C        0      0        2 
  10 chr10_29208727     HPrz    G    C        0      0        2 
  10 chr10_29208727     ZBoe    G    C        0      0        2 
  10 chr10_29208727     ZGre    G    C        0      0        2 
  10 chr10_29208727     ZHar    G    C        0      0        2 
  10 chr10_29208727   Sample    G    C        0      0        2 
  10 chr10_29209401     AAsi    A    T        0      0        2 
  10 chr10_29209401     AKia    A    T        0      0        2 
  10 chr10_29209401     AOna    A    T        0      0        2 
  10 chr10_29209401     ASom    A    T        0      0        2 
  10 chr10_29209401     HCab    A    T        0      0        2 
  10 chr10_29209401     HPrz    A    T        0      0        2 
  10 chr10_29209401     ZBoe    A    T      0.5      1        2 
  10 chr10_29209401     ZGre    A    T        0      0        2 
  10 chr10_29209401     ZHar    A    T        0      0        2 
  10 chr10_29209401   Sample    A    T        0      0        2 
  10 chr10_29212703     AAsi    G    C        1      2        2 
  10 chr10_29212703     AKia    G    C        0      0        2 
  10 chr10_29212703     AOna    G    C        0      0        2 
  10 chr10_29212703     ASom    G    C        1      2        2 
  10 chr10_29212703     HCab    G    C        0      0        2 
  10 chr10_29212703     HPrz    G    C        0      0        2 
  10 chr10_29212703     ZBoe    G    C        0      0        2 
  10 chr10_29212703     ZGre    G    C        0      0        2 
  10 chr10_29212703     ZHar    G    C        0      0        2 
  10 chr10_29212703   Sample    G    C        1      2        2 
  10 chr10_29258221     AAsi    T    A      0.5      1        2 
  10 chr10_29258221     AKia    T    A        0      0        2 
  10 chr10_29258221     AOna    T    A        0      0        2 
  10 chr10_29258221     ASom    T    A        0      0        2 
  10 chr10_29258221     HCab    T    A        0      0        2 
  10 chr10_29258221     HPrz    T    A        0      0        2 
  10 chr10_29258221     ZBoe    T    A        0      0        2 
  10 chr10_29258221     ZGre    T    A        0      0        2 
  10 chr10_29258221     ZHar    T    A        0      0        2 
  10 chr10_29258221   Sample    T    A        0      0        2 
  10 chr10_29264355     AAsi    T    G        0      0        2 
  10 chr10_29264355     AKia    T    G        0      0        2 
  10 chr10_29264355     AOna    T    G        0      0        2 
  10 chr10_29264355     ASom    T    G        0      0        2 
  10 chr10_29264355     HCab    T    G        0      0        2 
  10 chr10_29264355     HPrz    T    G        0      0        2 
  10 chr10_29264355     ZBoe    T    G        0      0        2 
  10 chr10_29264355     ZGre    T    G      0.5      1        2 
  10 chr10_29264355     ZHar    T    G        0      0        2 
  10 chr10_29264355   Sample    T    G        0      0        2 
  10 chr10_29281940     AAsi    T    G        0      0        2 
  10 chr10_29281940     AKia    T    G        0      0        2 
  10 chr10_29281940     AOna    T    G        0      0        2 
  10 chr10_29281940     ASom    T    G        0      0        2 
  10 chr10_29281940     HCab    T    G        1      2        2 
  10 chr10_29281940     HPrz    T    G        1      2        2 
  10 chr10_29281940     ZBoe    T    G        0      0        2 
  10 chr10_29281940     ZGre    T    G        0      0        2 
  10 chr10_29281940     ZHar    T    G        0      0        2 
  10 chr10_29281940   Sample    T    G        0      0        2 
  10 chr10_29341721     AAsi    G    T        0      0        2 
  10 chr10_29341721     AKia    G    T        0      0        2 
  10 chr10_29341721     AOna    G    T        0      0        2 
  10 chr10_29341721     ASom    G    T        0      0        2 
  10 chr10_29341721     HCab    G    T        1      2        2 
  10 chr10_29341721     HPrz    G    T        1      2        2 
  10 chr10_29341721     ZBoe    G    T        0      0        2 
  10 chr10_29341721     ZGre    G    T        0      0        2 
  10 chr10_29341721     ZHar    G    T        0      0        2 
  10 chr10_29341721   Sample    G    T        0      0        2 
  10 chr10_29397762     AAsi    G    T        0      0        2 
  10 chr10_29397762     AKia    G    T        0      0        2 
  10 chr10_29397762     AOna    G    T        0      0        2 
  10 chr10_29397762     ASom    G    T        0      0        2 
  10 chr10_29397762     HCab    G    T        0      0        2 
  10 chr10_29397762     HPrz    G    T        0      0        2 
  10 chr10_29397762     ZBoe    G    T        0      0        2 
  10 chr10_29397762     ZGre    G    T        0      0        2 
  10 chr10_29397762     ZHar    G    T        1      2        2 
  10 chr10_29397762   Sample    G    T        0      0        2 
  10 chr10_29397830     AAsi    T    G        0      0        2 
  10 chr10_29397830     AKia    T    G        1      2        2 
  10 chr10_29397830     AOna    T    G        1      2        2 
  10 chr10_29397830     ASom    T    G        0      0        2 
  10 chr10_29397830     HCab    T    G        0      0        2 
  10 chr10_29397830     HPrz    T    G        0      0        2 
  10 chr10_29397830     ZBoe    T    G        0      0        2 
  10 chr10_29397830     ZGre    T    G        0      0        2 
  10 chr10_29397830     ZHar    T    G        0      0        2 
  10 chr10_29397830   Sample    T    G        0      0        2 
  10 chr10_29416638     AAsi    G    C        0      0        2 
  10 chr10_29416638     AKia    G    C        0      0        2 
  10 chr10_29416638     AOna    G    C        0      0        2 
  10 chr10_29416638     ASom    G    C        0      0        2 
  10 chr10_29416638     HCab    G    C        0      0        2 
  10 chr10_29416638     HPrz    G    C      0.5      1        2 
  10 chr10_29416638     ZBoe    G    C        0      0        2 
  10 chr10_29416638     ZGre    G    C        0      0        2 
  10 chr10_29416638     ZHar    G    C        0      0        2 
  10 chr10_29416638   Sample    G    C        0      0        2 
  10 chr10_29457954     AAsi    G    C        0      0        2 
  10 chr10_29457954     AKia    G    C        0      0        2 
  10 chr10_29457954     AOna    G    C        0      0        2 
  10 chr10_29457954     ASom    G    C        1      2        2 
  10 chr10_29457954     HCab    G    C        0      0        2 
  10 chr10_29457954     HPrz    G    C        0      0        2 
  10 chr10_29457954     ZBoe    G    C        0      0        2 
  10 chr10_29457954     ZGre    G    C        0      0        2 
  10 chr10_29457954     ZHar    G    C        0      0        2 
  10 chr10_29457954   Sample    G    C        0      0        2 
  10 chr10_29462623     AAsi    T    G        0      0        2 
  10 chr10_29462623     AKia    T    G        0      0        2 
  10 chr10_29462623     AOna    T    G        0      0        2 
  10 chr10_29462623     ASom    T    G        0      0        2 
  10 chr10_29462623     HCab    T    G        1      2        2 
  10 chr10_29462623     HPrz    T    G      0.5      1        2 
  10 chr10_29462623     ZBoe    T    G        0      0        2 
  10 chr10_29462623     ZGre    T    G        0      0        2 
  10 chr10_29462623     ZHar    T    G        0      0        2 
  10 chr10_29462623   Sample    T    G        0      0        2 
  10 chr10_29480735     AAsi    A    T        0      0        2 
  10 chr10_29480735     AKia    A    T        0      0        2 
  10 chr10_29480735     AOna    A    T        1      2        2 
  10 chr10_29480735     ASom    A    T        0      0        2 
  10 chr10_29480735     HCab    A    T        0      0        2 
  10 chr10_29480735     HPrz    A    T        0      0        2 
  10 chr10_29480735     ZBoe    A    T        0      0        2 
  10 chr10_29480735     ZGre    A    T        0      0        2 
  10 chr10_29480735     ZHar    A    T        0      0        2 
  10 chr10_29480735   Sample    A    T        0      0        2 
  10 chr10_29492833     AAsi    A    T        0      0        2 
  10 chr10_29492833     AKia    A    T        0      0        2 
  10 chr10_29492833     AOna    A    T        0      0        2 
  10 chr10_29492833     ASom    A    T        0      0        2 
  10 chr10_29492833     HCab    A    T        0      0        2 
  10 chr10_29492833     HPrz    A    T        0      0        2 
  10 chr10_29492833     ZBoe    A    T        0      0        2 
  10 chr10_29492833     ZGre    A    T        0      0        2 
  10 chr10_29492833     ZHar    A    T        1      2        2 
  10 chr10_29492833   Sample    A    T        0      0        2 
  10 chr10_29502117     AAsi    A    C        0      0        2 
  10 chr10_29502117     AKia    A    C        0      0        2 
  10 chr10_29502117     AOna    A    C        0      0        2 
  10 chr10_29502117     ASom    A    C        0      0        2 
  10 chr10_29502117     HCab    A    C        1      2        2 
  10 chr10_29502117     HPrz    A    C        1      2        2 
  10 chr10_29502117     ZBoe    A    C        0      0        2 
  10 chr10_29502117     ZGre    A    C        0      0        2 
  10 chr10_29502117     ZHar    A    C        0      0        2 
  10 chr10_29502117   Sample    A    C        0      0        2 
  10 chr10_29520471     AAsi    A    T        0      0        2 
  10 chr10_29520471     AKia    A    T        0      0        2 
  10 chr10_29520471     AOna    A    T        0      0        2 
  10 chr10_29520471     ASom    A    T        0      0        2 
  10 chr10_29520471     HCab    A    T        0      0        2 
  10 chr10_29520471     HPrz    A    T        0      0        2 
  10 chr10_29520471     ZBoe    A    T        0      0        2 
  10 chr10_29520471     ZGre    A    T        0      0        2 
  10 chr10_29520471     ZHar    A    T        1      2        2 
  10 chr10_29520471   Sample    A    T        0      0        2 
  10 chr10_29563977     AAsi    C    G        0      0        2 
  10 chr10_29563977     AKia    C    G        0      0        2 
  10 chr10_29563977     AOna    C    G        0      0        2 
  10 chr10_29563977     ASom    C    G        0      0        2 
  10 chr10_29563977     HCab    C    G      0.5      1        2 
  10 chr10_29563977     HPrz    C    G        0      0        2 
  10 chr10_29563977     ZBoe    C    G        0      0        2 
  10 chr10_29563977     ZGre    C    G        0      0        2 
  10 chr10_29563977     ZHar    C    G        0      0        2 
  10 chr10_29563977   Sample    C    G        0      0        2 
  10 chr10_29587467     AAsi    A    C        0      0        2 
  10 chr10_29587467     AKia    A    C        0      0        2 
  10 chr10_29587467     AOna    A    C        0      0        2 
  10 chr10_29587467     ASom    A    C        0      0        2 
  10 chr10_29587467     HCab    A    C        0      0        2 
  10 chr10_29587467     HPrz    A    C      0.5      1        2 
  10 chr10_29587467     ZBoe    A    C        0      0        2 
  10 chr10_29587467     ZGre    A    C        0      0        2 
  10 chr10_29587467     ZHar    A    C        0      0        2 
  10 chr10_29587467   Sample    A    C        0      0        2 
  10 chr10_29601717     AAsi    C    G        0      0        2 
  10 chr10_29601717     AKia    C    G        0      0        2 
  10 chr10_29601717     AOna    C    G        0      0        2 
  10 chr10_29601717     ASom    C    G        0      0        2 
  10 chr10_29601717     HCab    C    G        0      0        2 
  10 chr10_29601717     HPrz    C    G      0.5      1        2 
  10 chr10_29601717     ZBoe    C    G        0      0        2 
  10 chr10_29601717     ZGre    C    G        0      0        2 
  10 chr10_29601717     ZHar    C    G        0      0        2 
  10 chr10_29601717   Sample    C    G        0      0        2 
  10 chr10_29605554     AAsi    A    C        0      0        2 
  10 chr10_29605554     AKia    A    C        0      0        2 
  10 chr10_29605554     AOna    A    C        0      0        2 
  10 chr10_29605554     ASom    A    C        0      0        2 
  10 chr10_29605554     HCab    A    C        0      0        2 
  10 chr10_29605554     HPrz    A    C      0.5      1        2 
  10 chr10_29605554     ZBoe    A    C        0      0        2 
  10 chr10_29605554     ZGre    A    C        0      0        2 
  10 chr10_29605554     ZHar    A    C        0      0        2 
  10 chr10_29605554   Sample    A    C        0      0        2 
  10 chr10_29631890     AAsi    G    T        1      2        2 
  10 chr10_29631890     AKia    G    T        0      0        2 
  10 chr10_29631890     AOna    G    T        0      0        2 
  10 chr10_29631890     ASom    G    T        1      2        2 
  10 chr10_29631890     HCab    G    T        0      0        2 
  10 chr10_29631890     HPrz    G    T        0      0        2 
  10 chr10_29631890     ZBoe    G    T        0      0        2 
  10 chr10_29631890     ZGre    G    T        0      0        2 
  10 chr10_29631890     ZHar    G    T        0      0        2 
  10 chr10_29631890   Sample    G    T        1      2        2 
  10 chr10_29639356     AAsi    A    T        0      0        2 
  10 chr10_29639356     AKia    A    T        0      0        2 
  10 chr10_29639356     AOna    A    T        0      0        2 
  10 chr10_29639356     ASom    A    T        0      0        2 
  10 chr10_29639356     HCab    A    T        1      2        2 
  10 chr10_29639356     HPrz    A    T        1      2        2 
  10 chr10_29639356     ZBoe    A    T        0      0        2 
  10 chr10_29639356     ZGre    A    T        0      0        2 
  10 chr10_29639356     ZHar    A    T        0      0        2 
  10 chr10_29639356   Sample    A    T        0      0        2 
  10 chr10_29649271     AAsi    T    G        0      0        2 
  10 chr10_29649271     AKia    T    G        0      0        2 
  10 chr10_29649271     AOna    T    G        0      0        2 
  10 chr10_29649271     ASom    T    G      0.5      1        2 
  10 chr10_29649271     HCab    T    G        0      0        2 
  10 chr10_29649271     HPrz    T    G        0      0        2 
  10 chr10_29649271     ZBoe    T    G        0      0        2 
  10 chr10_29649271     ZGre    T    G        0      0        2 
  10 chr10_29649271     ZHar    T    G        0      0        2 
  10 chr10_29649271   Sample    T    G        0      0        2 
  10 chr10_29654864     AAsi    G    C        1      2        2 
  10 chr10_29654864     AKia    G    C        0      0        2 
  10 chr10_29654864     AOna    G    C        0      0        2 
  10 chr10_29654864     ASom    G    C        1      2        2 
  10 chr10_29654864     HCab    G    C        0      0        2 
  10 chr10_29654864     HPrz    G    C        0      0        2 
  10 chr10_29654864     ZBoe    G    C        0      0        2 
  10 chr10_29654864     ZGre    G    C        0      0        2 
  10 chr10_29654864     ZHar    G    C        0      0        2 
  10 chr10_29654864   Sample    G    C        1      2        2 
  10 chr10_29708761     AAsi    C    G        0      0        2 
  10 chr10_29708761     AKia    C    G        0      0        2 
  10 chr10_29708761     AOna    C    G        0      0        2 
  10 chr10_29708761     ASom    C    G        0      0        2 
  10 chr10_29708761     HCab    C    G        0      0        2 
  10 chr10_29708761     HPrz    C    G        0      0        2 
  10 chr10_29708761     ZBoe    C    G        0      0        2 
  10 chr10_29708761     ZGre    C    G      0.5      1        2 
  10 chr10_29708761     ZHar    C    G        0      0        2 
  10 chr10_29708761   Sample    C    G        0      0        2 
  10 chr10_29711572     AAsi    G    C        0      0        2 
  10 chr10_29711572     AKia    G    C        0      0        2 
  10 chr10_29711572     AOna    G    C        0      0        2 
  10 chr10_29711572     ASom    G    C        0      0        2 
  10 chr10_29711572     HCab    G    C        0      0        2 
  10 chr10_29711572     HPrz    G    C      0.5      1        2 
  10 chr10_29711572     ZBoe    G    C        0      0        2 
  10 chr10_29711572     ZGre    G    C        0      0        2 
  10 chr10_29711572     ZHar    G    C        0      0        2 
  10 chr10_29711572   Sample    G    C        0      0        2 
  10 chr10_29719622     AAsi    A    T        0      0        2 
  10 chr10_29719622     AKia    A    T        0      0        2 
  10 chr10_29719622     AOna    A    T        0      0        2 
  10 chr10_29719622     ASom    A    T        0      0        2 
  10 chr10_29719622     HCab    A    T        1      2        2 
  10 chr10_29719622     HPrz    A    T        1      2        2 
  10 chr10_29719622     ZBoe    A    T        0      0        2 
  10 chr10_29719622     ZGre    A    T        0      0        2 
  10 chr10_29719622     ZHar    A    T        0      0        2 
  10 chr10_29719622   Sample    A    T        0      0        2 
  10 chr10_29721556     AAsi    G    T        0      0        2 
  10 chr10_29721556     AKia    G    T        0      0        2 
  10 chr10_29721556     AOna    G    T        0      0        2 
  10 chr10_29721556     ASom    G    T        0      0        2 
  10 chr10_29721556     HCab    G    T        0      0        2 
  10 chr10_29721556     HPrz    G    T        0      0        2 
  10 chr10_29721556     ZBoe    G    T        0      0        2 
  10 chr10_29721556     ZGre    G    T        0      0        2 
  10 chr10_29721556     ZHar    G    T        1      2        2 
  10 chr10_29721556   Sample    G    T        0      0        2 
  10 chr10_29728305     AAsi    G    T        0      0        2 
  10 chr10_29728305     AKia    G    T        0      0        2 
  10 chr10_29728305     AOna    G    T        0      0        2 
  10 chr10_29728305     ASom    G    T        0      0        2 
  10 chr10_29728305     HCab    G    T        0      0        2 
  10 chr10_29728305     HPrz    G    T        0      0        2 
  10 chr10_29728305     ZBoe    G    T        0      0        2 
  10 chr10_29728305     ZGre    G    T        0      0        2 
  10 chr10_29728305     ZHar    G    T        1      2        2 
  10 chr10_29728305   Sample    G    T        0      0        2 
  10 chr10_29770961     AAsi    A    T        0      0        2 
  10 chr10_29770961     AKia    A    T        0      0        2 
  10 chr10_29770961     AOna    A    T        0      0        2 
  10 chr10_29770961     ASom    A    T        0      0        2 
  10 chr10_29770961     HCab    A    T        1      2        2 
  10 chr10_29770961     HPrz    A    T        1      2        2 
  10 chr10_29770961     ZBoe    A    T        0      0        2 
  10 chr10_29770961     ZGre    A    T        0      0        2 
  10 chr10_29770961     ZHar    A    T        0      0        2 
  10 chr10_29770961   Sample    A    T        0      0        2 
  10 chr10_29772340     AAsi    T    G        0      0        2 
  10 chr10_29772340     AKia    T    G        0      0        2 
  10 chr10_29772340     AOna    T    G        0      0        2 
  10 chr10_29772340     ASom    T    G        0      0        2 
  10 chr10_29772340     HCab    T    G        1      2        2 
  10 chr10_29772340     HPrz    T    G        1      2        2 
  10 chr10_29772340     ZBoe    T    G        0      0        2 
  10 chr10_29772340     ZGre    T    G        0      0        2 
  10 chr10_29772340     ZHar    T    G        0      0        2 
  10 chr10_29772340   Sample    T    G        0      0        2 
  10 chr10_29790978     AAsi    C    G        0      0        2 
  10 chr10_29790978     AKia    C    G        0      0        2 
  10 chr10_29790978     AOna    C    G        0      0        2 
  10 chr10_29790978     ASom    C    G        0      0        2 
  10 chr10_29790978     HCab    C    G        0      0        2 
  10 chr10_29790978     HPrz    C    G      0.5      1        2 
  10 chr10_29790978     ZBoe    C    G        0      0        2 
  10 chr10_29790978     ZGre    C    G        0      0        2 
  10 chr10_29790978     ZHar    C    G        0      0        2 
  10 chr10_29790978   Sample    C    G        0      0        2 
  10 chr10_29803901     AAsi    C    A        0      0        2 
  10 chr10_29803901     AKia    C    A        0      0        2 
  10 chr10_29803901     AOna    C    A        0      0        2 
  10 chr10_29803901     ASom    C    A        0      0        2 
  10 chr10_29803901     HCab    C    A        0      0        2 
  10 chr10_29803901     HPrz    C    A        0      0        2 
  10 chr10_29803901     ZBoe    C    A      0.5      1        2 
  10 chr10_29803901     ZGre    C    A        0      0        2 
  10 chr10_29803901     ZHar    C    A        0      0        2 
  10 chr10_29803901   Sample    C    A        0      0        2 
  10 chr10_29810985     AAsi    C    G      0.5      1        2 
  10 chr10_29810985     AKia    C    G        0      0        2 
  10 chr10_29810985     AOna    C    G        0      0        2 
  10 chr10_29810985     ASom    C    G        1      2        2 
  10 chr10_29810985     HCab    C    G        0      0        2 
  10 chr10_29810985     HPrz    C    G        0      0        2 
  10 chr10_29810985     ZBoe    C    G        0      0        2 
  10 chr10_29810985     ZGre    C    G        0      0        2 
  10 chr10_29810985     ZHar    C    G        0      0        2 
  10 chr10_29810985   Sample    C    G        1      2        2 
  10 chr10_29822449     AAsi    C    G        1      2        2 
  10 chr10_29822449     AKia    C    G        0      0        2 
  10 chr10_29822449     AOna    C    G        0      0        2 
  10 chr10_29822449     ASom    C    G        1      2        2 
  10 chr10_29822449     HCab    C    G        0      0        2 
  10 chr10_29822449     HPrz    C    G        0      0        2 
  10 chr10_29822449     ZBoe    C    G        0      0        2 
  10 chr10_29822449     ZGre    C    G        0      0        2 
  10 chr10_29822449     ZHar    C    G        0      0        2 
  10 chr10_29822449   Sample    C    G        1      2        2 
  10 chr10_29827298     AAsi    A    T        0      0        2 
  10 chr10_29827298     AKia    A    T        0      0        2 
  10 chr10_29827298     AOna    A    T        0      0        2 
  10 chr10_29827298     ASom    A    T        0      0        2 
  10 chr10_29827298     HCab    A    T        0      0        2 
  10 chr10_29827298     HPrz    A    T        0      0        2 
  10 chr10_29827298     ZBoe    A    T        0      0        2 
  10 chr10_29827298     ZGre    A    T        0      0        2 
  10 chr10_29827298     ZHar    A    T      0.5      1        2 
  10 chr10_29827298   Sample    A    T        0      0        2 
  10 chr10_29849339     AAsi    G    C      0.5      1        2 
  10 chr10_29849339     AKia    G    C        0      0        2 
  10 chr10_29849339     AOna    G    C        0      0        2 
  10 chr10_29849339     ASom    G    C        0      0        2 
  10 chr10_29849339     HCab    G    C        0      0        2 
  10 chr10_29849339     HPrz    G    C        0      0        2 
  10 chr10_29849339     ZBoe    G    C        0      0        2 
  10 chr10_29849339     ZGre    G    C        0      0        2 
  10 chr10_29849339     ZHar    G    C        0      0        2 
  10 chr10_29849339   Sample    G    C        0      0        2 
  10 chr10_29851580     AAsi    C    A        1      2        2 
  10 chr10_29851580     AKia    C    A        1      2        2 
  10 chr10_29851580     AOna    C    A        1      2        2 
  10 chr10_29851580     ASom    C    A        1      2        2 
  10 chr10_29851580     HCab    C    A        0      0        2 
  10 chr10_29851580     HPrz    C    A        0      0        2 
  10 chr10_29851580     ZBoe    C    A        0      0        2 
  10 chr10_29851580     ZGre    C    A        0      0        2 
  10 chr10_29851580     ZHar    C    A        0      0        2 
  10 chr10_29851580   Sample    C    A        1      2        2 
  10 chr10_29880815     AAsi    C    A        0      0        2 
  10 chr10_29880815     AKia    C    A        0      0        2 
  10 chr10_29880815     AOna    C    A        0      0        2 
  10 chr10_29880815     ASom    C    A        0      0        2 
  10 chr10_29880815     HCab    C    A        0      0        2 
  10 chr10_29880815     HPrz    C    A        0      0        2 
  10 chr10_29880815     ZBoe    C    A        0      0        2 
  10 chr10_29880815     ZGre    C    A      0.5      1        2 
  10 chr10_29880815     ZHar    C    A        0      0        2 
  10 chr10_29880815   Sample    C    A        0      0        2 
  10 chr10_29893018     AAsi    C    G        0      0        2 
  10 chr10_29893018     AKia    C    G        1      2        2 
  10 chr10_29893018     AOna    C    G        1      2        2 
  10 chr10_29893018     ASom    C    G        0      0        2 
  10 chr10_29893018     HCab    C    G        0      0        2 
  10 chr10_29893018     HPrz    C    G        0      0        2 
  10 chr10_29893018     ZBoe    C    G        0      0        2 
  10 chr10_29893018     ZGre    C    G        0      0        2 
  10 chr10_29893018     ZHar    C    G        0      0        2 
  10 chr10_29893018   Sample    C    G        0      0        2 
  10 chr10_29920133     AAsi    A    C        0      0        2 
  10 chr10_29920133     AKia    A    C        0      0        2 
  10 chr10_29920133     AOna    A    C        0      0        2 
  10 chr10_29920133     ASom    A    C        0      0        2 
  10 chr10_29920133     HCab    A    C        1      2        2 
  10 chr10_29920133     HPrz    A    C        1      2        2 
  10 chr10_29920133     ZBoe    A    C        0      0        2 
  10 chr10_29920133     ZGre    A    C        0      0        2 
  10 chr10_29920133     ZHar    A    C        0      0        2 
  10 chr10_29920133   Sample    A    C        0      0        2 
  10 chr10_29940764     AAsi    C    G      0.5      1        2 
  10 chr10_29940764     AKia    C    G        0      0        2 
  10 chr10_29940764     AOna    C    G        0      0        2 
  10 chr10_29940764     ASom    C    G        0      0        2 
  10 chr10_29940764     HCab    C    G        0      0        2 
  10 chr10_29940764     HPrz    C    G        0      0        2 
  10 chr10_29940764     ZBoe    C    G        0      0        2 
  10 chr10_29940764     ZGre    C    G        0      0        2 
  10 chr10_29940764     ZHar    C    G        0      0        2 
  10 chr10_29940764   Sample    C    G        0      0        2 
  10 chr10_29960032     AAsi    T    G        0      0        2 
  10 chr10_29960032     AKia    T    G        0      0        2 
  10 chr10_29960032     AOna    T    G        0      0        2 
  10 chr10_29960032     ASom    T    G        0      0        2 
  10 chr10_29960032     HCab    T    G        0      0        2 
  10 chr10_29960032     HPrz    T    G      0.5      1        2 
  10 chr10_29960032     ZBoe    T    G        0      0        2 
  10 chr10_29960032     ZGre    T    G        0      0        2 
  10 chr10_29960032     ZHar    T    G        0      0        2 
  10 chr10_29960032   Sample    T    G        0      0        2 
  10 chr10_29970149     AAsi    G    C      0.5      1        2 
  10 chr10_29970149     AKia    G    C        0      0        2 
  10 chr10_29970149     AOna    G    C        0      0        2 
  10 chr10_29970149     ASom    G    C        0      0        2 
  10 chr10_29970149     HCab    G    C        0      0        2 
  10 chr10_29970149     HPrz    G    C        0      0        2 
  10 chr10_29970149     ZBoe    G    C        0      0        2 
  10 chr10_29970149     ZGre    G    C        0      0        2 
  10 chr10_29970149     ZHar    G    C        0      0        2 
  10 chr10_29970149   Sample    G    C        0      0        2 
  10 chr10_29975162     AAsi    G    T        0      0        2 
  10 chr10_29975162     AKia    G    T        0      0        2 
  10 chr10_29975162     AOna    G    T        0      0        2 
  10 chr10_29975162     ASom    G    T        0      0        2 
  10 chr10_29975162     HCab    G    T        1      2        2 
  10 chr10_29975162     HPrz    G    T        1      2        2 
  10 chr10_29975162     ZBoe    G    T        0      0        2 
  10 chr10_29975162     ZGre    G    T        0      0        2 
  10 chr10_29975162     ZHar    G    T        0      0        2 
  10 chr10_29975162   Sample    G    T        0      0        2 
  10 chr10_29981591     AAsi    G    T        0      0        2 
  10 chr10_29981591     AKia    G    T        0      0        2 
  10 chr10_29981591     AOna    G    T        0      0        2 
  10 chr10_29981591     ASom    G    T        0      0        2 
  10 chr10_29981591     HCab    G    T        1      2        2 
  10 chr10_29981591     HPrz    G    T        1      2        2 
  10 chr10_29981591     ZBoe    G    T        0      0        2 
  10 chr10_29981591     ZGre    G    T        0      0        2 
  10 chr10_29981591     ZHar    G    T        0      0        2 
  10 chr10_29981591   Sample    G    T        0      0        2 
  10 chr10_30008979     AAsi    C    G        0      0        2 
  10 chr10_30008979     AKia    C    G        0      0        2 
  10 chr10_30008979     AOna    C    G        0      0        2 
  10 chr10_30008979     ASom    C    G        0      0        2 
  10 chr10_30008979     HCab    C    G      0.5      1        2 
  10 chr10_30008979     HPrz    C    G        0      0        2 
  10 chr10_30008979     ZBoe    C    G        0      0        2 
  10 chr10_30008979     ZGre    C    G        0      0        2 
  10 chr10_30008979     ZHar    C    G        0      0        2 
  10 chr10_30008979   Sample    C    G        0      0        2 
  10 chr10_30018469     AAsi    G    T        0      0        2 
  10 chr10_30018469     AKia    G    T        0      0        2 
  10 chr10_30018469     AOna    G    T        0      0        2 
  10 chr10_30018469     ASom    G    T        0      0        2 
  10 chr10_30018469     HCab    G    T        0      0        2 
  10 chr10_30018469     HPrz    G    T        0      0        2 
  10 chr10_30018469     ZBoe    G    T        1      2        2 
  10 chr10_30018469     ZGre    G    T        0      0        2 
  10 chr10_30018469     ZHar    G    T        0      0        2 
  10 chr10_30018469   Sample    G    T        0      0        2 
  10 chr10_30021428     AAsi    T    G        0      0        2 
  10 chr10_30021428     AKia    T    G        0      0        2 
  10 chr10_30021428     AOna    T    G        0      0        2 
  10 chr10_30021428     ASom    T    G        0      0        2 
  10 chr10_30021428     HCab    T    G        0      0        2 
  10 chr10_30021428     HPrz    T    G        0      0        2 
  10 chr10_30021428     ZBoe    T    G        0      0        2 
  10 chr10_30021428     ZGre    T    G        1      2        2 
  10 chr10_30021428     ZHar    T    G        0      0        2 
  10 chr10_30021428   Sample    T    G        0      0        2 
  10 chr10_30038835     AAsi    T    G        0      0        2 
  10 chr10_30038835     AKia    T    G        0      0        2 
  10 chr10_30038835     AOna    T    G        0      0        2 
  10 chr10_30038835     ASom    T    G        0      0        2 
  10 chr10_30038835     HCab    T    G        0      0        2 
  10 chr10_30038835     HPrz    T    G        0      0        2 
  10 chr10_30038835     ZBoe    T    G        1      2        2 
  10 chr10_30038835     ZGre    T    G        1      2        2 
  10 chr10_30038835     ZHar    T    G        0      0        2 
  10 chr10_30038835   Sample    T    G        0      0        2 
  10 chr10_30048998     AAsi    A    T        0      0        2 
  10 chr10_30048998     AKia    A    T        0      0        2 
  10 chr10_30048998     AOna    A    T        0      0        2 
  10 chr10_30048998     ASom    A    T        0      0        2 
  10 chr10_30048998     HCab    A    T        0      0        2 
  10 chr10_30048998     HPrz    A    T      0.5      1        2 
  10 chr10_30048998     ZBoe    A    T        0      0        2 
  10 chr10_30048998     ZGre    A    T        0      0        2 
  10 chr10_30048998     ZHar    A    T        0      0        2 
  10 chr10_30048998   Sample    A    T        0      0        2 
  10 chr10_30049472     AAsi    G    C        0      0        2 
  10 chr10_30049472     AKia    G    C        0      0        2 
  10 chr10_30049472     AOna    G    C        0      0        2 
  10 chr10_30049472     ASom    G    C        0      0        2 
  10 chr10_30049472     HCab    G    C        0      0        2 
  10 chr10_30049472     HPrz    G    C        0      0        2 
  10 chr10_30049472     ZBoe    G    C      0.5      1        2 
  10 chr10_30049472     ZGre    G    C        0      0        2 
  10 chr10_30049472     ZHar    G    C        0      0        2 
  10 chr10_30049472   Sample    G    C        0      0        2 
  10 chr10_30081030     AAsi    C    G        0      0        2 
  10 chr10_30081030     AKia    C    G        0      0        2 
  10 chr10_30081030     AOna    C    G        0      0        2 
  10 chr10_30081030     ASom    C    G        0      0        2 
  10 chr10_30081030     HCab    C    G        0      0        2 
  10 chr10_30081030     HPrz    C    G        0      0        2 
  10 chr10_30081030     ZBoe    C    G        0      0        2 
  10 chr10_30081030     ZGre    C    G      0.5      1        2 
  10 chr10_30081030     ZHar    C    G        0      0        2 
  10 chr10_30081030   Sample    C    G        0      0        2 
  10 chr10_30141363     AAsi    T    G        0      0        2 
  10 chr10_30141363     AKia    T    G        1      2        2 
  10 chr10_30141363     AOna    T    G        0      0        2 
  10 chr10_30141363     ASom    T    G        0      0        2 
  10 chr10_30141363     HCab    T    G        0      0        2 
  10 chr10_30141363     HPrz    T    G        0      0        2 
  10 chr10_30141363     ZBoe    T    G        0      0        2 
  10 chr10_30141363     ZGre    T    G        0      0        2 
  10 chr10_30141363     ZHar    T    G        0      0        2 
  10 chr10_30141363   Sample    T    G        0      0        2 
  10 chr10_30172604     AAsi    T    G        0      0        2 
  10 chr10_30172604     AKia    T    G        0      0        2 
  10 chr10_30172604     AOna    T    G        0      0        2 
  10 chr10_30172604     ASom    T    G        0      0        2 
  10 chr10_30172604     HCab    T    G      0.5      1        2 
  10 chr10_30172604     HPrz    T    G        0      0        2 
  10 chr10_30172604     ZBoe    T    G        0      0        2 
  10 chr10_30172604     ZGre    T    G        0      0        2 
  10 chr10_30172604     ZHar    T    G        0      0        2 
  10 chr10_30172604   Sample    T    G        0      0        2 
  10 chr10_30192634     AAsi    G    C        0      0        2 
  10 chr10_30192634     AKia    G    C        0      0        2 
  10 chr10_30192634     AOna    G    C        0      0        2 
  10 chr10_30192634     ASom    G    C        0      0        2 
  10 chr10_30192634     HCab    G    C        0      0        2 
  10 chr10_30192634     HPrz    G    C        0      0        2 
  10 chr10_30192634     ZBoe    G    C        1      2        2 
  10 chr10_30192634     ZGre    G    C        1      2        2 
  10 chr10_30192634     ZHar    G    C        1      2        2 
  10 chr10_30192634   Sample    G    C        0      0        2 
  10 chr10_30220838     AAsi    A    C        1      2        2 
  10 chr10_30220838     AKia    A    C        0      0        2 
  10 chr10_30220838     AOna    A    C        0      0        2 
  10 chr10_30220838     ASom    A    C        1      2        2 
  10 chr10_30220838     HCab    A    C        1      2        2 
  10 chr10_30220838     HPrz    A    C        1      2        2 
  10 chr10_30220838     ZBoe    A    C        0      0        2 
  10 chr10_30220838     ZGre    A    C        0      0        2 
  10 chr10_30220838     ZHar    A    C        0      0        2 
  10 chr10_30220838   Sample    A    C        1      2        2 
  10 chr10_30223086     AAsi    A    T        0      0        2 
  10 chr10_30223086     AKia    A    T        0      0        2 
  10 chr10_30223086     AOna    A    T        0      0        2 
  10 chr10_30223086     ASom    A    T        0      0        2 
  10 chr10_30223086     HCab    A    T        0      0        2 
  10 chr10_30223086     HPrz    A    T        0      0        2 
  10 chr10_30223086     ZBoe    A    T        1      2        2 
  10 chr10_30223086     ZGre    A    T        0      0        2 
  10 chr10_30223086     ZHar    A    T        0      0        2 
  10 chr10_30223086   Sample    A    T        0      0        2 
  10 chr10_30325786     AAsi    C    G        0      0        2 
  10 chr10_30325786     AKia    C    G        0      0        2 
  10 chr10_30325786     AOna    C    G        0      0        2 
  10 chr10_30325786     ASom    C    G        0      0        2 
  10 chr10_30325786     HCab    C    G        1      2        2 
  10 chr10_30325786     HPrz    C    G        1      2        2 
  10 chr10_30325786     ZBoe    C    G        0      0        2 
  10 chr10_30325786     ZGre    C    G        0      0        2 
  10 chr10_30325786     ZHar    C    G        0      0        2 
  10 chr10_30325786   Sample    C    G        0      0        2 
  10 chr10_30330739     AAsi    G    C        0      0        2 
  10 chr10_30330739     AKia    G    C        0      0        2 
  10 chr10_30330739     AOna    G    C        0      0        2 
  10 chr10_30330739     ASom    G    C        1      2        2 
  10 chr10_30330739     HCab    G    C        0      0        2 
  10 chr10_30330739     HPrz    G    C        0      0        2 
  10 chr10_30330739     ZBoe    G    C        0      0        2 
  10 chr10_30330739     ZGre    G    C        0      0        2 
  10 chr10_30330739     ZHar    G    C        0      0        2 
  10 chr10_30330739   Sample    G    C        0      0        2 
  10 chr10_30332161     AAsi    T    G        0      0        2 
  10 chr10_30332161     AKia    T    G        0      0        2 
  10 chr10_30332161     AOna    T    G        0      0        2 
  10 chr10_30332161     ASom    T    G        0      0        2 
  10 chr10_30332161     HCab    T    G      0.5      1        2 
  10 chr10_30332161     HPrz    T    G        0      0        2 
  10 chr10_30332161     ZBoe    T    G        0      0        2 
  10 chr10_30332161     ZGre    T    G        0      0        2 
  10 chr10_30332161     ZHar    T    G        0      0        2 
  10 chr10_30332161   Sample    T    G        0      0        2 
  10 chr10_30341352     AAsi    C    G        0      0        2 
  10 chr10_30341352     AKia    C    G        0      0        2 
  10 chr10_30341352     AOna    C    G      0.5      1        2 
  10 chr10_30341352     ASom    C    G        0      0        2 
  10 chr10_30341352     HCab    C    G        0      0        2 
  10 chr10_30341352     HPrz    C    G        0      0        2 
  10 chr10_30341352     ZBoe    C    G        0      0        2 
  10 chr10_30341352     ZGre    C    G        0      0        2 
  10 chr10_30341352     ZHar    C    G        0      0        2 
  10 chr10_30341352   Sample    C    G        0      0        2 
  10 chr10_30363449     AAsi    A    C        0      0        2 
  10 chr10_30363449     AKia    A    C        1      2        2 
  10 chr10_30363449     AOna    A    C        0      0        2 
  10 chr10_30363449     ASom    A    C        0      0        2 
  10 chr10_30363449     HCab    A    C        0      0        2 
  10 chr10_30363449     HPrz    A    C        0      0        2 
  10 chr10_30363449     ZBoe    A    C        0      0        2 
  10 chr10_30363449     ZGre    A    C        0      0        2 
  10 chr10_30363449     ZHar    A    C        0      0        2 
  10 chr10_30363449   Sample    A    C        0      0        2 
  10 chr10_30443283     AAsi    C    A        0      0        2 
  10 chr10_30443283     AKia    C    A        0      0        2 
  10 chr10_30443283     AOna    C    A        0      0        2 
  10 chr10_30443283     ASom    C    A        0      0        2 
  10 chr10_30443283     HCab    C    A        0      0        2 
  10 chr10_30443283     HPrz    C    A        0      0        2 
  10 chr10_30443283     ZBoe    C    A      0.5      1        2 
  10 chr10_30443283     ZGre    C    A        0      0        2 
  10 chr10_30443283     ZHar    C    A        0      0        2 
  10 chr10_30443283   Sample    C    A        0      0        2 
  10 chr10_30478036     AAsi    C    A        0      0        2 
  10 chr10_30478036     AKia    C    A        0      0        2 
  10 chr10_30478036     AOna    C    A        0      0        2 
  10 chr10_30478036     ASom    C    A        0      0        2 
  10 chr10_30478036     HCab    C    A        1      2        2 
  10 chr10_30478036     HPrz    C    A        1      2        2 
  10 chr10_30478036     ZBoe    C    A        0      0        2 
  10 chr10_30478036     ZGre    C    A        0      0        2 
  10 chr10_30478036     ZHar    C    A        0      0        2 
  10 chr10_30478036   Sample    C    A        0      0        2 
  10 chr10_30493056     AAsi    T    G        0      0        2 
  10 chr10_30493056     AKia    T    G        0      0        2 
  10 chr10_30493056     AOna    T    G        0      0        2 
  10 chr10_30493056     ASom    T    G      0.5      1        2 
  10 chr10_30493056     HCab    T    G        0      0        2 
  10 chr10_30493056     HPrz    T    G        0      0        2 
  10 chr10_30493056     ZBoe    T    G        0      0        2 
  10 chr10_30493056     ZGre    T    G        0      0        2 
  10 chr10_30493056     ZHar    T    G        0      0        2 
  10 chr10_30493056   Sample    T    G        0      0        2 
  10 chr10_30541541     AAsi    T    A        0      0        2 
  10 chr10_30541541     AKia    T    A        0      0        2 
  10 chr10_30541541     AOna    T    A        0      0        2 
  10 chr10_30541541     ASom    T    A        0      0        2 
  10 chr10_30541541     HCab    T    A        0      0        2 
  10 chr10_30541541     HPrz    T    A        0      0        2 
  10 chr10_30541541     ZBoe    T    A      0.5      1        2 
  10 chr10_30541541     ZGre    T    A        0      0        2 
  10 chr10_30541541     ZHar    T    A        0      0        2 
  10 chr10_30541541   Sample    T    A        0      0        2 
  10 chr10_30545463     AAsi    C    G        0      0        2 
  10 chr10_30545463     AKia    C    G        0      0        2 
  10 chr10_30545463     AOna    C    G        0      0        2 
  10 chr10_30545463     ASom    C    G        0      0        2 
  10 chr10_30545463     HCab    C    G        1      2        2 
  10 chr10_30545463     HPrz    C    G        1      2        2 
  10 chr10_30545463     ZBoe    C    G        0      0        2 
  10 chr10_30545463     ZGre    C    G        0      0        2 
  10 chr10_30545463     ZHar    C    G        0      0        2 
  10 chr10_30545463   Sample    C    G        0      0        2 
  10 chr10_30560295     AAsi    C    A        0      0        2 
  10 chr10_30560295     AKia    C    A        0      0        2 
  10 chr10_30560295     AOna    C    A        0      0        2 
  10 chr10_30560295     ASom    C    A        0      0        2 
  10 chr10_30560295     HCab    C    A        1      2        2 
  10 chr10_30560295     HPrz    C    A        1      2        2 
  10 chr10_30560295     ZBoe    C    A        0      0        2 
  10 chr10_30560295     ZGre    C    A        0      0        2 
  10 chr10_30560295     ZHar    C    A        0      0        2 
  10 chr10_30560295   Sample    C    A        0      0        2 
  10 chr10_30567663     AAsi    T    G        0      0        2 
  10 chr10_30567663     AKia    T    G        1      2        2 
  10 chr10_30567663     AOna    T    G        1      2        2 
  10 chr10_30567663     ASom    T    G        0      0        2 
  10 chr10_30567663     HCab    T    G        0      0        2 
  10 chr10_30567663     HPrz    T    G        0      0        2 
  10 chr10_30567663     ZBoe    T    G        0      0        2 
  10 chr10_30567663     ZGre    T    G        0      0        2 
  10 chr10_30567663     ZHar    T    G        0      0        2 
  10 chr10_30567663   Sample    T    G        0      0        2 
  10 chr10_30601996     AAsi    A    T        0      0        2 
  10 chr10_30601996     AKia    A    T        0      0        2 
  10 chr10_30601996     AOna    A    T        0      0        2 
  10 chr10_30601996     ASom    A    T        0      0        2 
  10 chr10_30601996     HCab    A    T        1      2        2 
  10 chr10_30601996     HPrz    A    T        1      2        2 
  10 chr10_30601996     ZBoe    A    T        0      0        2 
  10 chr10_30601996     ZGre    A    T        0      0        2 
  10 chr10_30601996     ZHar    A    T        0      0        2 
  10 chr10_30601996   Sample    A    T        0      0        2 
  10 chr10_30616690     AAsi    G    C        0      0        2 
  10 chr10_30616690     AKia    G    C        0      0        2 
  10 chr10_30616690     AOna    G    C        0      0        2 
  10 chr10_30616690     ASom    G    C        0      0        2 
  10 chr10_30616690     HCab    G    C        1      2        2 
  10 chr10_30616690     HPrz    G    C        1      2        2 
  10 chr10_30616690     ZBoe    G    C        0      0        2 
  10 chr10_30616690     ZGre    G    C        0      0        2 
  10 chr10_30616690     ZHar    G    C        0      0        2 
  10 chr10_30616690   Sample    G    C        0      0        2 
  10 chr10_30625580     AAsi    T    G        0      0        2 
  10 chr10_30625580     AKia    T    G        0      0        2 
  10 chr10_30625580     AOna    T    G        0      0        2 
  10 chr10_30625580     ASom    T    G        0      0        2 
  10 chr10_30625580     HCab    T    G        1      2        2 
  10 chr10_30625580     HPrz    T    G        1      2        2 
  10 chr10_30625580     ZBoe    T    G        0      0        2 
  10 chr10_30625580     ZGre    T    G        0      0        2 
  10 chr10_30625580     ZHar    T    G        0      0        2 
  10 chr10_30625580   Sample    T    G        0      0        2 
  10 chr10_30643470     AAsi    T    G        0      0        2 
  10 chr10_30643470     AKia    T    G        0      0        2 
  10 chr10_30643470     AOna    T    G        0      0        2 
  10 chr10_30643470     ASom    T    G        0      0        2 
  10 chr10_30643470     HCab    T    G      0.5      1        2 
  10 chr10_30643470     HPrz    T    G        0      0        2 
  10 chr10_30643470     ZBoe    T    G        0      0        2 
  10 chr10_30643470     ZGre    T    G        0      0        2 
  10 chr10_30643470     ZHar    T    G        0      0        2 
  10 chr10_30643470   Sample    T    G        0      0        2 
  10 chr10_30645711     AAsi    T    G        0      0        2 
  10 chr10_30645711     AKia    T    G      0.5      1        2 
  10 chr10_30645711     AOna    T    G        0      0        2 
  10 chr10_30645711     ASom    T    G        0      0        2 
  10 chr10_30645711     HCab    T    G        0      0        2 
  10 chr10_30645711     HPrz    T    G        0      0        2 
  10 chr10_30645711     ZBoe    T    G        0      0        2 
  10 chr10_30645711     ZGre    T    G        0      0        2 
  10 chr10_30645711     ZHar    T    G        0      0        2 
  10 chr10_30645711   Sample    T    G        0      0        2 
  10 chr10_30670496     AAsi    T    A        0      0        2 
  10 chr10_30670496     AKia    T    A        0      0        2 
  10 chr10_30670496     AOna    T    A      0.5      1        2 
  10 chr10_30670496     ASom    T    A        0      0        2 
  10 chr10_30670496     HCab    T    A        0      0        2 
  10 chr10_30670496     HPrz    T    A        0      0        2 
  10 chr10_30670496     ZBoe    T    A        0      0        2 
  10 chr10_30670496     ZGre    T    A        0      0        2 
  10 chr10_30670496     ZHar    T    A        0      0        2 
  10 chr10_30670496   Sample    T    A        0      0        2 
  10 chr10_30677072     AAsi    G    T        0      0        2 
  10 chr10_30677072     AKia    G    T      0.5      1        2 
  10 chr10_30677072     AOna    G    T        0      0        2 
  10 chr10_30677072     ASom    G    T        0      0        2 
  10 chr10_30677072     HCab    G    T        0      0        2 
  10 chr10_30677072     HPrz    G    T        0      0        2 
  10 chr10_30677072     ZBoe    G    T        0      0        2 
  10 chr10_30677072     ZGre    G    T        0      0        2 
  10 chr10_30677072     ZHar    G    T        0      0        2 
  10 chr10_30677072   Sample    G    T        0      0        2 
  10 chr10_30712783     AAsi    T    A        0      0        2 
  10 chr10_30712783     AKia    T    A        0      0        2 
  10 chr10_30712783     AOna    T    A        0      0        2 
  10 chr10_30712783     ASom    T    A      0.5      1        2 
  10 chr10_30712783     HCab    T    A        0      0        2 
  10 chr10_30712783     HPrz    T    A        0      0        2 
  10 chr10_30712783     ZBoe    T    A        0      0        2 
  10 chr10_30712783     ZGre    T    A        0      0        2 
  10 chr10_30712783     ZHar    T    A        0      0        2 
  10 chr10_30712783   Sample    T    A        0      0        2 
  10 chr10_30715930     AAsi    A    C        1      2        2 
  10 chr10_30715930     AKia    A    C        0      0        2 
  10 chr10_30715930     AOna    A    C        0      0        2 
  10 chr10_30715930     ASom    A    C        1      2        2 
  10 chr10_30715930     HCab    A    C        0      0        2 
  10 chr10_30715930     HPrz    A    C        0      0        2 
  10 chr10_30715930     ZBoe    A    C        0      0        2 
  10 chr10_30715930     ZGre    A    C        0      0        2 
  10 chr10_30715930     ZHar    A    C        0      0        2 
  10 chr10_30715930   Sample    A    C        1      2        2 
  10 chr10_30745320     AAsi    A    C        1      2        2 
  10 chr10_30745320     AKia    A    C        1      2        2 
  10 chr10_30745320     AOna    A    C        1      2        2 
  10 chr10_30745320     ASom    A    C        1      2        2 
  10 chr10_30745320     HCab    A    C        0      0        2 
  10 chr10_30745320     HPrz    A    C        0      0        2 
  10 chr10_30745320     ZBoe    A    C        0      0        2 
  10 chr10_30745320     ZGre    A    C        0      0        2 
  10 chr10_30745320     ZHar    A    C        0      0        2 
  10 chr10_30745320   Sample    A    C        1      2        2 
  10 chr10_30761191     AAsi    A    T        0      0        2 
  10 chr10_30761191     AKia    A    T        0      0        2 
  10 chr10_30761191     AOna    A    T        0      0        2 
  10 chr10_30761191     ASom    A    T        0      0        2 
  10 chr10_30761191     HCab    A    T        1      2        2 
  10 chr10_30761191     HPrz    A    T        1      2        2 
  10 chr10_30761191     ZBoe    A    T        0      0        2 
  10 chr10_30761191     ZGre    A    T        0      0        2 
  10 chr10_30761191     ZHar    A    T        0      0        2 
  10 chr10_30761191   Sample    A    T        0      0        2 
  10 chr10_30772730     AAsi    T    G        0      0        2 
  10 chr10_30772730     AKia    T    G        0      0        2 
  10 chr10_30772730     AOna    T    G        0      0        2 
  10 chr10_30772730     ASom    T    G        0      0        2 
  10 chr10_30772730     HCab    T    G        0      0        2 
  10 chr10_30772730     HPrz    T    G        0      0        2 
  10 chr10_30772730     ZBoe    T    G      0.5      1        2 
  10 chr10_30772730     ZGre    T    G        0      0        2 
  10 chr10_30772730     ZHar    T    G        0      0        2 
  10 chr10_30772730   Sample    T    G        0      0        2 
  10 chr10_30774180     AAsi    C    A        0      0        2 
  10 chr10_30774180     AKia    C    A        0      0        2 
  10 chr10_30774180     AOna    C    A        0      0        2 
  10 chr10_30774180     ASom    C    A        0      0        2 
  10 chr10_30774180     HCab    C    A      0.5      1        2 
  10 chr10_30774180     HPrz    C    A        0      0        2 
  10 chr10_30774180     ZBoe    C    A        0      0        2 
  10 chr10_30774180     ZGre    C    A        0      0        2 
  10 chr10_30774180     ZHar    C    A        0      0        2 
  10 chr10_30774180   Sample    C    A        0      0        2 
  10 chr10_30799701     AAsi    A    C        0      0        2 
  10 chr10_30799701     AKia    A    C        0      0        2 
  10 chr10_30799701     AOna    A    C        0      0        2 
  10 chr10_30799701     ASom    A    C        0      0        2 
  10 chr10_30799701     HCab    A    C        1      2        2 
  10 chr10_30799701     HPrz    A    C        1      2        2 
  10 chr10_30799701     ZBoe    A    C        0      0        2 
  10 chr10_30799701     ZGre    A    C        0      0        2 
  10 chr10_30799701     ZHar    A    C        0      0        2 
  10 chr10_30799701   Sample    A    C        0      0        2 
  10 chr10_30801386     AAsi    G    C        0      0        2 
  10 chr10_30801386     AKia    G    C        0      0        2 
  10 chr10_30801386     AOna    G    C        0      0        2 
  10 chr10_30801386     ASom    G    C        0      0        2 
  10 chr10_30801386     HCab    G    C        1      2        2 
  10 chr10_30801386     HPrz    G    C        1      2        2 
  10 chr10_30801386     ZBoe    G    C        0      0        2 
  10 chr10_30801386     ZGre    G    C        0      0        2 
  10 chr10_30801386     ZHar    G    C        0      0        2 
  10 chr10_30801386   Sample    G    C        0      0        2 
  10 chr10_30814259     AAsi    G    C        0      0        2 
  10 chr10_30814259     AKia    G    C        0      0        2 
  10 chr10_30814259     AOna    G    C        0      0        2 
  10 chr10_30814259     ASom    G    C        0      0        2 
  10 chr10_30814259     HCab    G    C        1      2        2 
  10 chr10_30814259     HPrz    G    C        1      2        2 
  10 chr10_30814259     ZBoe    G    C        0      0        2 
  10 chr10_30814259     ZGre    G    C        0      0        2 
  10 chr10_30814259     ZHar    G    C        0      0        2 
  10 chr10_30814259   Sample    G    C        0      0        2 
  10 chr10_30819100     AAsi    T    G        0      0        2 
  10 chr10_30819100     AKia    T    G        0      0        2 
  10 chr10_30819100     AOna    T    G        0      0        2 
  10 chr10_30819100     ASom    T    G        0      0        2 
  10 chr10_30819100     HCab    T    G        1      2        2 
  10 chr10_30819100     HPrz    T    G        1      2        2 
  10 chr10_30819100     ZBoe    T    G        0      0        2 
  10 chr10_30819100     ZGre    T    G        0      0        2 
  10 chr10_30819100     ZHar    T    G        0      0        2 
  10 chr10_30819100   Sample    T    G        0      0        2 
  10 chr10_30824598     AAsi    A    T        0      0        2 
  10 chr10_30824598     AKia    A    T        0      0        2 
  10 chr10_30824598     AOna    A    T        0      0        2 
  10 chr10_30824598     ASom    A    T        0      0        2 
  10 chr10_30824598     HCab    A    T        0      0        2 
  10 chr10_30824598     HPrz    A    T        0      0        2 
  10 chr10_30824598     ZBoe    A    T        0      0        2 
  10 chr10_30824598     ZGre    A    T        0      0        2 
  10 chr10_30824598     ZHar    A    T        1      2        2 
  10 chr10_30824598   Sample    A    T        0      0        2 
  10 chr10_30842785     AAsi    C    A        0      0        2 
  10 chr10_30842785     AKia    C    A        0      0        2 
  10 chr10_30842785     AOna    C    A        0      0        2 
  10 chr10_30842785     ASom    C    A        0      0        2 
  10 chr10_30842785     HCab    C    A        0      0        2 
  10 chr10_30842785     HPrz    C    A        0      0        2 
  10 chr10_30842785     ZBoe    C    A        0      0        2 
  10 chr10_30842785     ZGre    C    A        0      0        2 
  10 chr10_30842785     ZHar    C    A      0.5      1        2 
  10 chr10_30842785   Sample    C    A        0      0        2 
  10 chr10_30852097     AAsi    A    C        0      0        2 
  10 chr10_30852097     AKia    A    C        0      0        2 
  10 chr10_30852097     AOna    A    C        0      0        2 
  10 chr10_30852097     ASom    A    C        0      0        2 
  10 chr10_30852097     HCab    A    C        0      0        2 
  10 chr10_30852097     HPrz    A    C        0      0        2 
  10 chr10_30852097     ZBoe    A    C        0      0        2 
  10 chr10_30852097     ZGre    A    C        0      0        2 
  10 chr10_30852097     ZHar    A    C        1      2        2 
  10 chr10_30852097   Sample    A    C        0      0        2 
  10 chr10_30861658     AAsi    G    T        0      0        2 
  10 chr10_30861658     AKia    G    T        0      0        2 
  10 chr10_30861658     AOna    G    T        0      0        2 
  10 chr10_30861658     ASom    G    T        0      0        2 
  10 chr10_30861658     HCab    G    T      0.5      1        2 
  10 chr10_30861658     HPrz    G    T      0.5      1        2 
  10 chr10_30861658     ZBoe    G    T        0      0        2 
  10 chr10_30861658     ZGre    G    T        0      0        2 
  10 chr10_30861658     ZHar    G    T        0      0        2 
  10 chr10_30861658   Sample    G    T        0      0        2 
  10 chr10_30864966     AAsi    C    A        0      0        2 
  10 chr10_30864966     AKia    C    A        0      0        2 
  10 chr10_30864966     AOna    C    A        0      0        2 
  10 chr10_30864966     ASom    C    A        0      0        2 
  10 chr10_30864966     HCab    C    A        1      2        2 
  10 chr10_30864966     HPrz    C    A        1      2        2 
  10 chr10_30864966     ZBoe    C    A        0      0        2 
  10 chr10_30864966     ZGre    C    A        0      0        2 
  10 chr10_30864966     ZHar    C    A        0      0        2 
  10 chr10_30864966   Sample    C    A        0      0        2 
  10 chr10_30864980     AAsi    C    G        0      0        2 
  10 chr10_30864980     AKia    C    G        1      2        2 
  10 chr10_30864980     AOna    C    G      0.5      1        2 
  10 chr10_30864980     ASom    C    G        0      0        2 
  10 chr10_30864980     HCab    C    G        0      0        2 
  10 chr10_30864980     HPrz    C    G        0      0        2 
  10 chr10_30864980     ZBoe    C    G        0      0        2 
  10 chr10_30864980     ZGre    C    G        0      0        2 
  10 chr10_30864980     ZHar    C    G        0      0        2 
  10 chr10_30864980   Sample    C    G        0      0        2 
  10 chr10_30865145     AAsi    G    C        0      0        2 
  10 chr10_30865145     AKia    G    C      0.5      1        2 
  10 chr10_30865145     AOna    G    C        0      0        2 
  10 chr10_30865145     ASom    G    C        0      0        2 
  10 chr10_30865145     HCab    G    C        0      0        2 
  10 chr10_30865145     HPrz    G    C        0      0        2 
  10 chr10_30865145     ZBoe    G    C        0      0        2 
  10 chr10_30865145     ZGre    G    C        0      0        2 
  10 chr10_30865145     ZHar    G    C        0      0        2 
  10 chr10_30865145   Sample    G    C        0      0        2 
  10 chr10_30899589     AAsi    A    T        0      0        2 
  10 chr10_30899589     AKia    A    T        0      0        2 
  10 chr10_30899589     AOna    A    T        0      0        2 
  10 chr10_30899589     ASom    A    T        0      0        2 
  10 chr10_30899589     HCab    A    T        0      0        2 
  10 chr10_30899589     HPrz    A    T        0      0        2 
  10 chr10_30899589     ZBoe    A    T        0      0        2 
  10 chr10_30899589     ZGre    A    T        0      0        2 
  10 chr10_30899589     ZHar    A    T        1      2        2 
  10 chr10_30899589   Sample    A    T        0      0        2 
  10 chr10_30904422     AAsi    T    A        0      0        2 
  10 chr10_30904422     AKia    T    A        1      2        2 
  10 chr10_30904422     AOna    T    A        1      2        2 
  10 chr10_30904422     ASom    T    A        0      0        2 
  10 chr10_30904422     HCab    T    A        1      2        2 
  10 chr10_30904422     HPrz    T    A        1      2        2 
  10 chr10_30904422     ZBoe    T    A        0      0        2 
  10 chr10_30904422     ZGre    T    A        0      0        2 
  10 chr10_30904422     ZHar    T    A        0      0        2 
  10 chr10_30904422   Sample    T    A        0      0        2 
  10 chr10_30932017     AAsi    A    C        0      0        2 
  10 chr10_30932017     AKia    A    C        0      0        2 
  10 chr10_30932017     AOna    A    C      0.5      1        2 
  10 chr10_30932017     ASom    A    C        0      0        2 
  10 chr10_30932017     HCab    A    C        0      0        2 
  10 chr10_30932017     HPrz    A    C        0      0        2 
  10 chr10_30932017     ZBoe    A    C        0      0        2 
  10 chr10_30932017     ZGre    A    C        0      0        2 
  10 chr10_30932017     ZHar    A    C        0      0        2 
  10 chr10_30932017   Sample    A    C        0      0        2 
  10 chr10_30933533     AAsi    C    A        0      0        2 
  10 chr10_30933533     AKia    C    A        1      2        2 
  10 chr10_30933533     AOna    C    A        1      2        2 
  10 chr10_30933533     ASom    C    A        0      0        2 
  10 chr10_30933533     HCab    C    A        0      0        2 
  10 chr10_30933533     HPrz    C    A        0      0        2 
  10 chr10_30933533     ZBoe    C    A        0      0        2 
  10 chr10_30933533     ZGre    C    A        0      0        2 
  10 chr10_30933533     ZHar    C    A        0      0        2 
  10 chr10_30933533   Sample    C    A        0      0        2 
  10 chr10_30972944     AAsi    G    C        0      0        2 
  10 chr10_30972944     AKia    G    C        0      0        2 
  10 chr10_30972944     AOna    G    C        0      0        2 
  10 chr10_30972944     ASom    G    C        0      0        2 
  10 chr10_30972944     HCab    G    C        1      2        2 
  10 chr10_30972944     HPrz    G    C        1      2        2 
  10 chr10_30972944     ZBoe    G    C        0      0        2 
  10 chr10_30972944     ZGre    G    C        0      0        2 
  10 chr10_30972944     ZHar    G    C        0      0        2 
  10 chr10_30972944   Sample    G    C        0      0        2 
  10 chr10_30979373     AAsi    T    A        0      0        2 
  10 chr10_30979373     AKia    T    A      0.5      1        2 
  10 chr10_30979373     AOna    T    A        0      0        2 
  10 chr10_30979373     ASom    T    A        0      0        2 
  10 chr10_30979373     HCab    T    A        0      0        2 
  10 chr10_30979373     HPrz    T    A        0      0        2 
  10 chr10_30979373     ZBoe    T    A        0      0        2 
  10 chr10_30979373     ZGre    T    A        0      0        2 
  10 chr10_30979373     ZHar    T    A        0      0        2 
  10 chr10_30979373   Sample    T    A        0      0        2 
  10 chr10_30986159     AAsi    A    T        0      0        2 
  10 chr10_30986159     AKia    A    T        0      0        2 
  10 chr10_30986159     AOna    A    T        0      0        2 
  10 chr10_30986159     ASom    A    T        0      0        2 
  10 chr10_30986159     HCab    A    T      0.5      1        2 
  10 chr10_30986159     HPrz    A    T      0.5      1        2 
  10 chr10_30986159     ZBoe    A    T        0      0        2 
  10 chr10_30986159     ZGre    A    T        0      0        2 
  10 chr10_30986159     ZHar    A    T        0      0        2 
  10 chr10_30986159   Sample    A    T        0      0        2 
  10 chr10_31013683     AAsi    T    A        1      2        2 
  10 chr10_31013683     AKia    T    A        0      0        2 
  10 chr10_31013683     AOna    T    A        0      0        2 
  10 chr10_31013683     ASom    T    A        1      2        2 
  10 chr10_31013683     HCab    T    A        0      0        2 
  10 chr10_31013683     HPrz    T    A        0      0        2 
  10 chr10_31013683     ZBoe    T    A        0      0        2 
  10 chr10_31013683     ZGre    T    A        0      0        2 
  10 chr10_31013683     ZHar    T    A        0      0        2 
  10 chr10_31013683   Sample    T    A        1      2        2 
  10 chr10_31015084     AAsi    C    A        0      0        2 
  10 chr10_31015084     AKia    C    A        0      0        2 
  10 chr10_31015084     AOna    C    A        0      0        2 
  10 chr10_31015084     ASom    C    A        0      0        2 
  10 chr10_31015084     HCab    C    A        0      0        2 
  10 chr10_31015084     HPrz    C    A        0      0        2 
  10 chr10_31015084     ZBoe    C    A        0      0        2 
  10 chr10_31015084     ZGre    C    A        0      0        2 
  10 chr10_31015084     ZHar    C    A        1      2        2 
  10 chr10_31015084   Sample    C    A        0      0        2 
  10 chr10_31017455     AAsi    G    C        0      0        2 
  10 chr10_31017455     AKia    G    C        0      0        2 
  10 chr10_31017455     AOna    G    C        0      0        2 
  10 chr10_31017455     ASom    G    C        0      0        2 
  10 chr10_31017455     HCab    G    C      0.5      1        2 
  10 chr10_31017455     HPrz    G    C        0      0        2 
  10 chr10_31017455     ZBoe    G    C        0      0        2 
  10 chr10_31017455     ZGre    G    C        0      0        2 
  10 chr10_31017455     ZHar    G    C        0      0        2 
  10 chr10_31017455   Sample    G    C        0      0        2 
  10 chr10_31017558     AAsi    G    T        0      0        2 
  10 chr10_31017558     AKia    G    T        0      0        2 
  10 chr10_31017558     AOna    G    T        0      0        2 
  10 chr10_31017558     ASom    G    T        0      0        2 
  10 chr10_31017558     HCab    G    T        1      2        2 
  10 chr10_31017558     HPrz    G    T        1      2        2 
  10 chr10_31017558     ZBoe    G    T        0      0        2 
  10 chr10_31017558     ZGre    G    T        0      0        2 
  10 chr10_31017558     ZHar    G    T        0      0        2 
  10 chr10_31017558   Sample    G    T        0      0        2 
  10 chr10_31018319     AAsi    T    A        0      0        2 
  10 chr10_31018319     AKia    T    A        0      0        2 
  10 chr10_31018319     AOna    T    A        0      0        2 
  10 chr10_31018319     ASom    T    A        0      0        2 
  10 chr10_31018319     HCab    T    A        1      2        2 
  10 chr10_31018319     HPrz    T    A        1      2        2 
  10 chr10_31018319     ZBoe    T    A        0      0        2 
  10 chr10_31018319     ZGre    T    A        0      0        2 
  10 chr10_31018319     ZHar    T    A        0      0        2 
  10 chr10_31018319   Sample    T    A        0      0        2 
  10 chr10_31040882     AAsi    A    T        0      0        2 
  10 chr10_31040882     AKia    A    T        0      0        2 
  10 chr10_31040882     AOna    A    T        0      0        2 
  10 chr10_31040882     ASom    A    T        0      0        2 
  10 chr10_31040882     HCab    A    T        0      0        2 
  10 chr10_31040882     HPrz    A    T        0      0        2 
  10 chr10_31040882     ZBoe    A    T        0      0        2 
  10 chr10_31040882     ZGre    A    T        0      0        2 
  10 chr10_31040882     ZHar    A    T        1      2        2 
  10 chr10_31040882   Sample    A    T        0      0        2 
  10 chr10_31044368     AAsi    C    A        0      0        2 
  10 chr10_31044368     AKia    C    A        0      0        2 
  10 chr10_31044368     AOna    C    A        0      0        2 
  10 chr10_31044368     ASom    C    A      0.5      1        2 
  10 chr10_31044368     HCab    C    A        0      0        2 
  10 chr10_31044368     HPrz    C    A        0      0        2 
  10 chr10_31044368     ZBoe    C    A        0      0        2 
  10 chr10_31044368     ZGre    C    A        0      0        2 
  10 chr10_31044368     ZHar    C    A        0      0        2 
  10 chr10_31044368   Sample    C    A        0      0        2 
  10 chr10_31055057     AAsi    G    T        0      0        2 
  10 chr10_31055057     AKia    G    T        0      0        2 
  10 chr10_31055057     AOna    G    T        0      0        2 
  10 chr10_31055057     ASom    G    T        0      0        2 
  10 chr10_31055057     HCab    G    T        1      2        2 
  10 chr10_31055057     HPrz    G    T        1      2        2 
  10 chr10_31055057     ZBoe    G    T        0      0        2 
  10 chr10_31055057     ZGre    G    T        0      0        2 
  10 chr10_31055057     ZHar    G    T        0      0        2 
  10 chr10_31055057   Sample    G    T        0      0        2 
  10 chr10_31065878     AAsi    A    C        1      2        2 
  10 chr10_31065878     AKia    A    C        0      0        2 
  10 chr10_31065878     AOna    A    C        0      0        2 
  10 chr10_31065878     ASom    A    C        1      2        2 
  10 chr10_31065878     HCab    A    C        1      2        2 
  10 chr10_31065878     HPrz    A    C        1      2        2 
  10 chr10_31065878     ZBoe    A    C        0      0        2 
  10 chr10_31065878     ZGre    A    C        0      0        2 
  10 chr10_31065878     ZHar    A    C        0      0        2 
  10 chr10_31065878   Sample    A    C        1      2        2 
  10 chr10_31072140     AAsi    G    T        1      2        2 
  10 chr10_31072140     AKia    G    T        1      2        2 
  10 chr10_31072140     AOna    G    T        1      2        2 
  10 chr10_31072140     ASom    G    T        1      2        2 
  10 chr10_31072140     HCab    G    T        0      0        2 
  10 chr10_31072140     HPrz    G    T        0      0        2 
  10 chr10_31072140     ZBoe    G    T        0      0        2 
  10 chr10_31072140     ZGre    G    T        0      0        2 
  10 chr10_31072140     ZHar    G    T        0      0        2 
  10 chr10_31072140   Sample    G    T        1      2        2 
  10 chr10_31085401     AAsi    A    C        0      0        2 
  10 chr10_31085401     AKia    A    C        0      0        2 
  10 chr10_31085401     AOna    A    C        0      0        2 
  10 chr10_31085401     ASom    A    C        0      0        2 
  10 chr10_31085401     HCab    A    C        0      0        2 
  10 chr10_31085401     HPrz    A    C        0      0        2 
  10 chr10_31085401     ZBoe    A    C        0      0        2 
  10 chr10_31085401     ZGre    A    C        1      2        2 
  10 chr10_31085401     ZHar    A    C        0      0        2 
  10 chr10_31085401   Sample    A    C        0      0        2 
  10 chr10_31089141     AAsi    T    G        0      0        2 
  10 chr10_31089141     AKia    T    G        0      0        2 
  10 chr10_31089141     AOna    T    G        0      0        2 
  10 chr10_31089141     ASom    T    G        0      0        2 
  10 chr10_31089141     HCab    T    G        0      0        2 
  10 chr10_31089141     HPrz    T    G        0      0        2 
  10 chr10_31089141     ZBoe    T    G      0.5      1        2 
  10 chr10_31089141     ZGre    T    G        0      0        2 
  10 chr10_31089141     ZHar    T    G        0      0        2 
  10 chr10_31089141   Sample    T    G        0      0        2 
  10 chr10_31108704     AAsi    T    G        0      0        2 
  10 chr10_31108704     AKia    T    G        0      0        2 
  10 chr10_31108704     AOna    T    G        0      0        2 
  10 chr10_31108704     ASom    T    G        0      0        2 
  10 chr10_31108704     HCab    T    G        1      2        2 
  10 chr10_31108704     HPrz    T    G        1      2        2 
  10 chr10_31108704     ZBoe    T    G        0      0        2 
  10 chr10_31108704     ZGre    T    G        0      0        2 
  10 chr10_31108704     ZHar    T    G        0      0        2 
  10 chr10_31108704   Sample    T    G        0      0        2 
  10 chr10_31140176     AAsi    A    T        0      0        2 
  10 chr10_31140176     AKia    A    T        0      0        2 
  10 chr10_31140176     AOna    A    T        0      0        2 
  10 chr10_31140176     ASom    A    T        0      0        2 
  10 chr10_31140176     HCab    A    T        1      2        2 
  10 chr10_31140176     HPrz    A    T        1      2        2 
  10 chr10_31140176     ZBoe    A    T        0      0        2 
  10 chr10_31140176     ZGre    A    T        0      0        2 
  10 chr10_31140176     ZHar    A    T        0      0        2 
  10 chr10_31140176   Sample    A    T        0      0        2 
  10 chr10_31146233     AAsi    C    A        0      0        2 
  10 chr10_31146233     AKia    C    A        0      0        2 
  10 chr10_31146233     AOna    C    A      0.5      1        2 
  10 chr10_31146233     ASom    C    A        0      0        2 
  10 chr10_31146233     HCab    C    A        0      0        2 
  10 chr10_31146233     HPrz    C    A        0      0        2 
  10 chr10_31146233     ZBoe    C    A        0      0        2 
  10 chr10_31146233     ZGre    C    A        0      0        2 
  10 chr10_31146233     ZHar    C    A        0      0        2 
  10 chr10_31146233   Sample    C    A        0      0        2 
  10 chr10_31169789     AAsi    A    C        0      0        2 
  10 chr10_31169789     AKia    A    C        0      0        2 
  10 chr10_31169789     AOna    A    C        0      0        2 
  10 chr10_31169789     ASom    A    C        0      0        2 
  10 chr10_31169789     HCab    A    C        1      2        2 
  10 chr10_31169789     HPrz    A    C        1      2        2 
  10 chr10_31169789     ZBoe    A    C        0      0        2 
  10 chr10_31169789     ZGre    A    C        0      0        2 
  10 chr10_31169789     ZHar    A    C        0      0        2 
  10 chr10_31169789   Sample    A    C        0      0        2 
  10 chr10_31182465     AAsi    C    A        0      0        2 
  10 chr10_31182465     AKia    C    A        0      0        2 
  10 chr10_31182465     AOna    C    A        0      0        2 
  10 chr10_31182465     ASom    C    A        0      0        2 
  10 chr10_31182465     HCab    C    A        1      2        2 
  10 chr10_31182465     HPrz    C    A        1      2        2 
  10 chr10_31182465     ZBoe    C    A        0      0        2 
  10 chr10_31182465     ZGre    C    A        0      0        2 
  10 chr10_31182465     ZHar    C    A        0      0        2 
  10 chr10_31182465   Sample    C    A        0      0        2 
  10 chr10_31218810     AAsi    A    T        0      0        2 
  10 chr10_31218810     AKia    A    T        0      0        2 
  10 chr10_31218810     AOna    A    T        0      0        2 
  10 chr10_31218810     ASom    A    T        0      0        2 
  10 chr10_31218810     HCab    A    T        0      0        2 
  10 chr10_31218810     HPrz    A    T      0.5      1        2 
  10 chr10_31218810     ZBoe    A    T        0      0        2 
  10 chr10_31218810     ZGre    A    T        0      0        2 
  10 chr10_31218810     ZHar    A    T        0      0        2 
  10 chr10_31218810   Sample    A    T        0      0        2 
  10 chr10_31241192     AAsi    G    T        0      0        2 
  10 chr10_31241192     AKia    G    T        0      0        2 
  10 chr10_31241192     AOna    G    T        0      0        2 
  10 chr10_31241192     ASom    G    T        0      0        2 
  10 chr10_31241192     HCab    G    T        1      2        2 
  10 chr10_31241192     HPrz    G    T        1      2        2 
  10 chr10_31241192     ZBoe    G    T        0      0        2 
  10 chr10_31241192     ZGre    G    T        0      0        2 
  10 chr10_31241192     ZHar    G    T        0      0        2 
  10 chr10_31241192   Sample    G    T        0      0        2 
  10 chr10_31246839     AAsi    T    G        0      0        2 
  10 chr10_31246839     AKia    T    G        1      2        2 
  10 chr10_31246839     AOna    T    G        1      2        2 
  10 chr10_31246839     ASom    T    G        0      0        2 
  10 chr10_31246839     HCab    T    G        0      0        2 
  10 chr10_31246839     HPrz    T    G        0      0        2 
  10 chr10_31246839     ZBoe    T    G        0      0        2 
  10 chr10_31246839     ZGre    T    G        0      0        2 
  10 chr10_31246839     ZHar    T    G        0      0        2 
  10 chr10_31246839   Sample    T    G        0      0        2 
  10 chr10_31248560     AAsi    C    A        0      0        2 
  10 chr10_31248560     AKia    C    A        1      2        2 
  10 chr10_31248560     AOna    C    A      0.5      1        2 
  10 chr10_31248560     ASom    C    A        0      0        2 
  10 chr10_31248560     HCab    C    A        0      0        2 
  10 chr10_31248560     HPrz    C    A        0      0        2 
  10 chr10_31248560     ZBoe    C    A        0      0        2 
  10 chr10_31248560     ZGre    C    A        0      0        2 
  10 chr10_31248560     ZHar    C    A        0      0        2 
  10 chr10_31248560   Sample    C    A        0      0        2 
  10 chr10_31253055     AAsi    G    C        0      0        2 
  10 chr10_31253055     AKia    G    C        0      0        2 
  10 chr10_31253055     AOna    G    C        0      0        2 
  10 chr10_31253055     ASom    G    C        0      0        2 
  10 chr10_31253055     HCab    G    C        0      0        2 
  10 chr10_31253055     HPrz    G    C        0      0        2 
  10 chr10_31253055     ZBoe    G    C        0      0        2 
  10 chr10_31253055     ZGre    G    C        0      0        2 
  10 chr10_31253055     ZHar    G    C        1      2        2 
  10 chr10_31253055   Sample    G    C        0      0        2 
  10 chr10_31286438     AAsi    A    T        0      0        2 
  10 chr10_31286438     AKia    A    T        1      2        2 
  10 chr10_31286438     AOna    A    T      0.5      1        2 
  10 chr10_31286438     ASom    A    T        0      0        2 
  10 chr10_31286438     HCab    A    T        0      0        2 
  10 chr10_31286438     HPrz    A    T        0      0        2 
  10 chr10_31286438     ZBoe    A    T        0      0        2 
  10 chr10_31286438     ZGre    A    T        0      0        2 
  10 chr10_31286438     ZHar    A    T        0      0        2 
  10 chr10_31286438   Sample    A    T        0      0        2 
  10 chr10_31293140     AAsi    A    T        0      0        2 
  10 chr10_31293140     AKia    A    T        0      0        2 
  10 chr10_31293140     AOna    A    T        0      0        2 
  10 chr10_31293140     ASom    A    T        0      0        2 
  10 chr10_31293140     HCab    A    T        0      0        2 
  10 chr10_31293140     HPrz    A    T        0      0        2 
  10 chr10_31293140     ZBoe    A    T        1      2        2 
  10 chr10_31293140     ZGre    A    T        0      0        2 
  10 chr10_31293140     ZHar    A    T        0      0        2 
  10 chr10_31293140   Sample    A    T        0      0        2 
  10 chr10_31298796     AAsi    C    G        1      2        2 
  10 chr10_31298796     AKia    C    G        0      0        2 
  10 chr10_31298796     AOna    C    G        0      0        2 
  10 chr10_31298796     ASom    C    G        1      2        2 
  10 chr10_31298796     HCab    C    G        0      0        2 
  10 chr10_31298796     HPrz    C    G        0      0        2 
  10 chr10_31298796     ZBoe    C    G        0      0        2 
  10 chr10_31298796     ZGre    C    G        0      0        2 
  10 chr10_31298796     ZHar    C    G        0      0        2 
  10 chr10_31298796   Sample    C    G        1      2        2 
  10 chr10_31337318     AAsi    T    G        0      0        2 
  10 chr10_31337318     AKia    T    G        0      0        2 
  10 chr10_31337318     AOna    T    G        0      0        2 
  10 chr10_31337318     ASom    T    G        0      0        2 
  10 chr10_31337318     HCab    T    G        0      0        2 
  10 chr10_31337318     HPrz    T    G      0.5      1        2 
  10 chr10_31337318     ZBoe    T    G        0      0        2 
  10 chr10_31337318     ZGre    T    G        0      0        2 
  10 chr10_31337318     ZHar    T    G        0      0        2 
  10 chr10_31337318   Sample    T    G        0      0        2 
  10 chr10_31337731     AAsi    C    G        0      0        2 
  10 chr10_31337731     AKia    C    G        0      0        2 
  10 chr10_31337731     AOna    C    G        0      0        2 
  10 chr10_31337731     ASom    C    G        0      0        2 
  10 chr10_31337731     HCab    C    G        1      2        2 
  10 chr10_31337731     HPrz    C    G        1      2        2 
  10 chr10_31337731     ZBoe    C    G        0      0        2 
  10 chr10_31337731     ZGre    C    G        0      0        2 
  10 chr10_31337731     ZHar    C    G        0      0        2 
  10 chr10_31337731   Sample    C    G        0      0        2 
  10 chr10_31342537     AAsi    C    G        0      0        2 
  10 chr10_31342537     AKia    C    G        0      0        2 
  10 chr10_31342537     AOna    C    G        0      0        2 
  10 chr10_31342537     ASom    C    G        0      0        2 
  10 chr10_31342537     HCab    C    G        1      2        2 
  10 chr10_31342537     HPrz    C    G        1      2        2 
  10 chr10_31342537     ZBoe    C    G        0      0        2 
  10 chr10_31342537     ZGre    C    G        0      0        2 
  10 chr10_31342537     ZHar    C    G        0      0        2 
  10 chr10_31342537   Sample    C    G        0      0        2 
  10 chr10_31359430     AAsi    T    G        0      0        2 
  10 chr10_31359430     AKia    T    G        0      0        2 
  10 chr10_31359430     AOna    T    G        0      0        2 
  10 chr10_31359430     ASom    T    G        0      0        2 
  10 chr10_31359430     HCab    T    G        0      0        2 
  10 chr10_31359430     HPrz    T    G        0      0        2 
  10 chr10_31359430     ZBoe    T    G      0.5      1        2 
  10 chr10_31359430     ZGre    T    G        0      0        2 
  10 chr10_31359430     ZHar    T    G        0      0        2 
  10 chr10_31359430   Sample    T    G        0      0        2 
  10 chr10_31360497     AAsi    G    C        0      0        2 
  10 chr10_31360497     AKia    G    C        1      2        2 
  10 chr10_31360497     AOna    G    C      0.5      1        2 
  10 chr10_31360497     ASom    G    C        0      0        2 
  10 chr10_31360497     HCab    G    C        0      0        2 
  10 chr10_31360497     HPrz    G    C        0      0        2 
  10 chr10_31360497     ZBoe    G    C        0      0        2 
  10 chr10_31360497     ZGre    G    C        0      0        2 
  10 chr10_31360497     ZHar    G    C        0      0        2 
  10 chr10_31360497   Sample    G    C        0      0        2 
  10 chr10_31361002     AAsi    C    G        0      0        2 
  10 chr10_31361002     AKia    C    G        0      0        2 
  10 chr10_31361002     AOna    C    G        0      0        2 
  10 chr10_31361002     ASom    C    G        0      0        2 
  10 chr10_31361002     HCab    C    G        0      0        2 
  10 chr10_31361002     HPrz    C    G        0      0        2 
  10 chr10_31361002     ZBoe    C    G      0.5      1        2 
  10 chr10_31361002     ZGre    C    G        0      0        2 
  10 chr10_31361002     ZHar    C    G        0      0        2 
  10 chr10_31361002   Sample    C    G        0      0        2 
  10 chr10_31368889     AAsi    G    C        1      2        2 
  10 chr10_31368889     AKia    G    C        0      0        2 
  10 chr10_31368889     AOna    G    C        0      0        2 
  10 chr10_31368889     ASom    G    C        1      2        2 
  10 chr10_31368889     HCab    G    C        0      0        2 
  10 chr10_31368889     HPrz    G    C        0      0        2 
  10 chr10_31368889     ZBoe    G    C        0      0        2 
  10 chr10_31368889     ZGre    G    C        0      0        2 
  10 chr10_31368889     ZHar    G    C        0      0        2 
  10 chr10_31368889   Sample    G    C        1      2        2 
  10 chr10_31389344     AAsi    G    C        0      0        2 
  10 chr10_31389344     AKia    G    C        0      0        2 
  10 chr10_31389344     AOna    G    C        0      0        2 
  10 chr10_31389344     ASom    G    C        0      0        2 
  10 chr10_31389344     HCab    G    C        0      0        2 
  10 chr10_31389344     HPrz    G    C      0.5      1        2 
  10 chr10_31389344     ZBoe    G    C        0      0        2 
  10 chr10_31389344     ZGre    G    C        0      0        2 
  10 chr10_31389344     ZHar    G    C        0      0        2 
  10 chr10_31389344   Sample    G    C        0      0        2 
  10 chr10_31416607     AAsi    C    A        1      2        2 
  10 chr10_31416607     AKia    C    A        1      2        2 
  10 chr10_31416607     AOna    C    A        1      2        2 
  10 chr10_31416607     ASom    C    A        1      2        2 
  10 chr10_31416607     HCab    C    A        0      0        2 
  10 chr10_31416607     HPrz    C    A        0      0        2 
  10 chr10_31416607     ZBoe    C    A        0      0        2 
  10 chr10_31416607     ZGre    C    A        0      0        2 
  10 chr10_31416607     ZHar    C    A        0      0        2 
  10 chr10_31416607   Sample    C    A        1      2        2 
  10 chr10_31418564     AAsi    C    G        0      0        2 
  10 chr10_31418564     AKia    C    G        0      0        2 
  10 chr10_31418564     AOna    C    G        0      0        2 
  10 chr10_31418564     ASom    C    G        0      0        2 
  10 chr10_31418564     HCab    C    G        0      0        2 
  10 chr10_31418564     HPrz    C    G        0      0        2 
  10 chr10_31418564     ZBoe    C    G        0      0        2 
  10 chr10_31418564     ZGre    C    G        0      0        2 
  10 chr10_31418564     ZHar    C    G        1      2        2 
  10 chr10_31418564   Sample    C    G        0      0        2 
  10 chr10_31420869     AAsi    C    G        0      0        2 
  10 chr10_31420869     AKia    C    G        1      2        2 
  10 chr10_31420869     AOna    C    G      0.5      1        2 
  10 chr10_31420869     ASom    C    G        0      0        2 
  10 chr10_31420869     HCab    C    G        0      0        2 
  10 chr10_31420869     HPrz    C    G        0      0        2 
  10 chr10_31420869     ZBoe    C    G        0      0        2 
  10 chr10_31420869     ZGre    C    G        0      0        2 
  10 chr10_31420869     ZHar    C    G        0      0        2 
  10 chr10_31420869   Sample    C    G        0      0        2 
  10 chr10_31465774     AAsi    C    G        1      2        2 
  10 chr10_31465774     AKia    C    G        0      0        2 
  10 chr10_31465774     AOna    C    G        0      0        2 
  10 chr10_31465774     ASom    C    G        1      2        2 
  10 chr10_31465774     HCab    C    G        0      0        2 
  10 chr10_31465774     HPrz    C    G        0      0        2 
  10 chr10_31465774     ZBoe    C    G        0      0        2 
  10 chr10_31465774     ZGre    C    G        0      0        2 
  10 chr10_31465774     ZHar    C    G        0      0        2 
  10 chr10_31465774   Sample    C    G        1      2        2 
  10 chr10_31524740     AAsi    T    A        0      0        2 
  10 chr10_31524740     AKia    T    A        0      0        2 
  10 chr10_31524740     AOna    T    A        0      0        2 
  10 chr10_31524740     ASom    T    A        0      0        2 
  10 chr10_31524740     HCab    T    A        0      0        2 
  10 chr10_31524740     HPrz    T    A        0      0        2 
  10 chr10_31524740     ZBoe    T    A        0      0        2 
  10 chr10_31524740     ZGre    T    A        0      0        2 
  10 chr10_31524740     ZHar    T    A      0.5      1        2 
  10 chr10_31524740   Sample    T    A        0      0        2 
  10 chr10_31535107     AAsi    C    A        0      0        2 
  10 chr10_31535107     AKia    C    A        0      0        2 
  10 chr10_31535107     AOna    C    A        0      0        2 
  10 chr10_31535107     ASom    C    A      0.5      1        2 
  10 chr10_31535107     HCab    C    A        0      0        2 
  10 chr10_31535107     HPrz    C    A        0      0        2 
  10 chr10_31535107     ZBoe    C    A        0      0        2 
  10 chr10_31535107     ZGre    C    A        0      0        2 
  10 chr10_31535107     ZHar    C    A        0      0        2 
  10 chr10_31535107   Sample    C    A        0      0        2 
  10 chr10_31571178     AAsi    A    C        0      0        2 
  10 chr10_31571178     AKia    A    C        1      2        2 
  10 chr10_31571178     AOna    A    C      0.5      1        2 
  10 chr10_31571178     ASom    A    C        0      0        2 
  10 chr10_31571178     HCab    A    C        0      0        2 
  10 chr10_31571178     HPrz    A    C        0      0        2 
  10 chr10_31571178     ZBoe    A    C        0      0        2 
  10 chr10_31571178     ZGre    A    C        0      0        2 
  10 chr10_31571178     ZHar    A    C        0      0        2 
  10 chr10_31571178   Sample    A    C        0      0        2 
  10 chr10_31604624     AAsi    A    C        1      2        2 
  10 chr10_31604624     AKia    A    C        0      0        2 
  10 chr10_31604624     AOna    A    C        0      0        2 
  10 chr10_31604624     ASom    A    C        1      2        2 
  10 chr10_31604624     HCab    A    C        1      2        2 
  10 chr10_31604624     HPrz    A    C        1      2        2 
  10 chr10_31604624     ZBoe    A    C        0      0        2 
  10 chr10_31604624     ZGre    A    C        0      0        2 
  10 chr10_31604624     ZHar    A    C        0      0        2 
  10 chr10_31604624   Sample    A    C        1      2        2 
  10 chr10_31609689     AAsi    G    T        0      0        2 
  10 chr10_31609689     AKia    G    T        0      0        2 
  10 chr10_31609689     AOna    G    T        0      0        2 
  10 chr10_31609689     ASom    G    T        0      0        2 
  10 chr10_31609689     HCab    G    T        1      2        2 
  10 chr10_31609689     HPrz    G    T        1      2        2 
  10 chr10_31609689     ZBoe    G    T        0      0        2 
  10 chr10_31609689     ZGre    G    T        0      0        2 
  10 chr10_31609689     ZHar    G    T        0      0        2 
  10 chr10_31609689   Sample    G    T        0      0        2 
  10 chr10_31613851     AAsi    G    T        1      2        2 
  10 chr10_31613851     AKia    G    T        0      0        2 
  10 chr10_31613851     AOna    G    T        0      0        2 
  10 chr10_31613851     ASom    G    T        1      2        2 
  10 chr10_31613851     HCab    G    T        0      0        2 
  10 chr10_31613851     HPrz    G    T        0      0        2 
  10 chr10_31613851     ZBoe    G    T        0      0        2 
  10 chr10_31613851     ZGre    G    T        0      0        2 
  10 chr10_31613851     ZHar    G    T        0      0        2 
  10 chr10_31613851   Sample    G    T        1      2        2 
  10 chr10_31684327     AAsi    C    A        0      0        2 
  10 chr10_31684327     AKia    C    A        0      0        2 
  10 chr10_31684327     AOna    C    A        0      0        2 
  10 chr10_31684327     ASom    C    A        0      0        2 
  10 chr10_31684327     HCab    C    A      0.5      1        2 
  10 chr10_31684327     HPrz    C    A        0      0        2 
  10 chr10_31684327     ZBoe    C    A        0      0        2 
  10 chr10_31684327     ZGre    C    A        0      0        2 
  10 chr10_31684327     ZHar    C    A        0      0        2 
  10 chr10_31684327   Sample    C    A        0      0        2 
  10 chr10_31721956     AAsi    C    G        0      0        2 
  10 chr10_31721956     AKia    C    G        0      0        2 
  10 chr10_31721956     AOna    C    G        0      0        2 
  10 chr10_31721956     ASom    C    G        0      0        2 
  10 chr10_31721956     HCab    C    G      0.5      1        2 
  10 chr10_31721956     HPrz    C    G        0      0        2 
  10 chr10_31721956     ZBoe    C    G        0      0        2 
  10 chr10_31721956     ZGre    C    G        0      0        2 
  10 chr10_31721956     ZHar    C    G        0      0        2 
  10 chr10_31721956   Sample    C    G        0      0        2 
  10 chr10_31729824     AAsi    T    G        0      0        2 
  10 chr10_31729824     AKia    T    G        0      0        2 
  10 chr10_31729824     AOna    T    G        0      0        2 
  10 chr10_31729824     ASom    T    G        0      0        2 
  10 chr10_31729824     HCab    T    G        0      0        2 
  10 chr10_31729824     HPrz    T    G      0.5      1        2 
  10 chr10_31729824     ZBoe    T    G        0      0        2 
  10 chr10_31729824     ZGre    T    G        0      0        2 
  10 chr10_31729824     ZHar    T    G        0      0        2 
  10 chr10_31729824   Sample    T    G        0      0        2 
  10 chr10_31746991     AAsi    C    A        0      0        2 
  10 chr10_31746991     AKia    C    A        0      0        2 
  10 chr10_31746991     AOna    C    A      0.5      1        2 
  10 chr10_31746991     ASom    C    A        0      0        2 
  10 chr10_31746991     HCab    C    A        0      0        2 
  10 chr10_31746991     HPrz    C    A        0      0        2 
  10 chr10_31746991     ZBoe    C    A        0      0        2 
  10 chr10_31746991     ZGre    C    A        0      0        2 
  10 chr10_31746991     ZHar    C    A        0      0        2 
  10 chr10_31746991   Sample    C    A        0      0        2 
  10 chr10_31776869     AAsi    C    A        0      0        2 
  10 chr10_31776869     AKia    C    A        0      0        2 
  10 chr10_31776869     AOna    C    A        0      0        2 
  10 chr10_31776869     ASom    C    A        0      0        2 
  10 chr10_31776869     HCab    C    A        1      2        2 
  10 chr10_31776869     HPrz    C    A        1      2        2 
  10 chr10_31776869     ZBoe    C    A        0      0        2 
  10 chr10_31776869     ZGre    C    A        0      0        2 
  10 chr10_31776869     ZHar    C    A        0      0        2 
  10 chr10_31776869   Sample    C    A        0      0        2 
  10 chr10_31802206     AAsi    A    C        0      0        2 
  10 chr10_31802206     AKia    A    C        0      0        2 
  10 chr10_31802206     AOna    A    C        0      0        2 
  10 chr10_31802206     ASom    A    C        0      0        2 
  10 chr10_31802206     HCab    A    C        0      0        2 
  10 chr10_31802206     HPrz    A    C      0.5      1        2 
  10 chr10_31802206     ZBoe    A    C        0      0        2 
  10 chr10_31802206     ZGre    A    C        0      0        2 
  10 chr10_31802206     ZHar    A    C        0      0        2 
  10 chr10_31802206   Sample    A    C        0      0        2 
  10 chr10_31804593     AAsi    C    A        0      0        2 
  10 chr10_31804593     AKia    C    A        0      0        2 
  10 chr10_31804593     AOna    C    A      0.5      1        2 
  10 chr10_31804593     ASom    C    A        0      0        2 
  10 chr10_31804593     HCab    C    A        0      0        2 
  10 chr10_31804593     HPrz    C    A        0      0        2 
  10 chr10_31804593     ZBoe    C    A        0      0        2 
  10 chr10_31804593     ZGre    C    A        0      0        2 
  10 chr10_31804593     ZHar    C    A        0      0        2 
  10 chr10_31804593   Sample    C    A        0      0        2 
  10 chr10_31821579     AAsi    T    A        0      0        2 
  10 chr10_31821579     AKia    T    A        0      0        2 
  10 chr10_31821579     AOna    T    A        0      0        2 
  10 chr10_31821579     ASom    T    A        0      0        2 
  10 chr10_31821579     HCab    T    A        1      2        2 
  10 chr10_31821579     HPrz    T    A        1      2        2 
  10 chr10_31821579     ZBoe    T    A        0      0        2 
  10 chr10_31821579     ZGre    T    A        0      0        2 
  10 chr10_31821579     ZHar    T    A        0      0        2 
  10 chr10_31821579   Sample    T    A        0      0        2 
  10 chr10_31835644     AAsi    C    G        0      0        2 
  10 chr10_31835644     AKia    C    G        1      2        2 
  10 chr10_31835644     AOna    C    G      0.5      1        2 
  10 chr10_31835644     ASom    C    G        0      0        2 
  10 chr10_31835644     HCab    C    G        0      0        2 
  10 chr10_31835644     HPrz    C    G        0      0        2 
  10 chr10_31835644     ZBoe    C    G        0      0        2 
  10 chr10_31835644     ZGre    C    G        0      0        2 
  10 chr10_31835644     ZHar    C    G        0      0        2 
  10 chr10_31835644   Sample    C    G        0      0        2 
  10 chr10_31848016     AAsi    A    T        0      0        2 
  10 chr10_31848016     AKia    A    T        0      0        2 
  10 chr10_31848016     AOna    A    T        0      0        2 
  10 chr10_31848016     ASom    A    T        0      0        2 
  10 chr10_31848016     HCab    A    T        0      0        2 
  10 chr10_31848016     HPrz    A    T      0.5      1        2 
  10 chr10_31848016     ZBoe    A    T        0      0        2 
  10 chr10_31848016     ZGre    A    T        0      0        2 
  10 chr10_31848016     ZHar    A    T        0      0        2 
  10 chr10_31848016   Sample    A    T        0      0        2 
  10 chr10_31852847     AAsi    G    C        0      0        2 
  10 chr10_31852847     AKia    G    C        0      0        2 
  10 chr10_31852847     AOna    G    C        0      0        2 
  10 chr10_31852847     ASom    G    C        1      2        2 
  10 chr10_31852847     HCab    G    C        0      0        2 
  10 chr10_31852847     HPrz    G    C        0      0        2 
  10 chr10_31852847     ZBoe    G    C        0      0        2 
  10 chr10_31852847     ZGre    G    C        0      0        2 
  10 chr10_31852847     ZHar    G    C        0      0        2 
  10 chr10_31852847   Sample    G    C        0      0        2 
  10 chr10_31875215     AAsi    C    G        0      0        2 
  10 chr10_31875215     AKia    C    G        0      0        2 
  10 chr10_31875215     AOna    C    G        0      0        2 
  10 chr10_31875215     ASom    C    G        0      0        2 
  10 chr10_31875215     HCab    C    G        0      0        2 
  10 chr10_31875215     HPrz    C    G        0      0        2 
  10 chr10_31875215     ZBoe    C    G        0      0        2 
  10 chr10_31875215     ZGre    C    G        0      0        2 
  10 chr10_31875215     ZHar    C    G      0.5      1        2 
  10 chr10_31875215   Sample    C    G        0      0        2 
  10 chr10_31904048     AAsi    G    C        0      0        2 
  10 chr10_31904048     AKia    G    C        1      2        2 
  10 chr10_31904048     AOna    G    C        1      2        2 
  10 chr10_31904048     ASom    G    C        0      0        2 
  10 chr10_31904048     HCab    G    C        0      0        2 
  10 chr10_31904048     HPrz    G    C        0      0        2 
  10 chr10_31904048     ZBoe    G    C        0      0        2 
  10 chr10_31904048     ZGre    G    C        0      0        2 
  10 chr10_31904048     ZHar    G    C        0      0        2 
  10 chr10_31904048   Sample    G    C        0      0        2 
  10 chr10_31910391     AAsi    G    C        0      0        2 
  10 chr10_31910391     AKia    G    C        0      0        2 
  10 chr10_31910391     AOna    G    C        0      0        2 
  10 chr10_31910391     ASom    G    C        0      0        2 
  10 chr10_31910391     HCab    G    C        0      0        2 
  10 chr10_31910391     HPrz    G    C        0      0        2 
  10 chr10_31910391     ZBoe    G    C        1      2        2 
  10 chr10_31910391     ZGre    G    C        1      2        2 
  10 chr10_31910391     ZHar    G    C        0      0        2 
  10 chr10_31910391   Sample    G    C        0      0        2 
  10 chr10_31926764     AAsi    C    G        0      0        2 
  10 chr10_31926764     AKia    C    G        0      0        2 
  10 chr10_31926764     AOna    C    G        0      0        2 
  10 chr10_31926764     ASom    C    G        0      0        2 
  10 chr10_31926764     HCab    C    G      0.5      1        2 
  10 chr10_31926764     HPrz    C    G        0      0        2 
  10 chr10_31926764     ZBoe    C    G        0      0        2 
  10 chr10_31926764     ZGre    C    G        0      0        2 
  10 chr10_31926764     ZHar    C    G        0      0        2 
  10 chr10_31926764   Sample    C    G        0      0        2 
  10 chr10_31936878     AAsi    T    A        0      0        2 
  10 chr10_31936878     AKia    T    A        0      0        2 
  10 chr10_31936878     AOna    T    A        0      0        2 
  10 chr10_31936878     ASom    T    A        0      0        2 
  10 chr10_31936878     HCab    T    A        0      0        2 
  10 chr10_31936878     HPrz    T    A        0      0        2 
  10 chr10_31936878     ZBoe    T    A      0.5      1        2 
  10 chr10_31936878     ZGre    T    A        0      0        2 
  10 chr10_31936878     ZHar    T    A        0      0        2 
  10 chr10_31936878   Sample    T    A        0      0        2 
  10 chr10_31947436     AAsi    G    T        1      2        2 
  10 chr10_31947436     AKia    G    T        0      0        2 
  10 chr10_31947436     AOna    G    T        0      0        2 
  10 chr10_31947436     ASom    G    T        1      2        2 
  10 chr10_31947436     HCab    G    T        0      0        2 
  10 chr10_31947436     HPrz    G    T        0      0        2 
  10 chr10_31947436     ZBoe    G    T        0      0        2 
  10 chr10_31947436     ZGre    G    T        0      0        2 
  10 chr10_31947436     ZHar    G    T        0      0        2 
  10 chr10_31947436   Sample    G    T        1      2        2 
  10 chr10_31953514     AAsi    A    C        0      0        2 
  10 chr10_31953514     AKia    A    C        0      0        2 
  10 chr10_31953514     AOna    A    C        0      0        2 
  10 chr10_31953514     ASom    A    C        0      0        2 
  10 chr10_31953514     HCab    A    C        1      2        2 
  10 chr10_31953514     HPrz    A    C        1      2        2 
  10 chr10_31953514     ZBoe    A    C        0      0        2 
  10 chr10_31953514     ZGre    A    C        0      0        2 
  10 chr10_31953514     ZHar    A    C        0      0        2 
  10 chr10_31953514   Sample    A    C        0      0        2 
  10 chr10_31980367     AAsi    T    A        0      0        2 
  10 chr10_31980367     AKia    T    A        0      0        2 
  10 chr10_31980367     AOna    T    A        0      0        2 
  10 chr10_31980367     ASom    T    A        0      0        2 
  10 chr10_31980367     HCab    T    A        0      0        2 
  10 chr10_31980367     HPrz    T    A        0      0        2 
  10 chr10_31980367     ZBoe    T    A        1      2        2 
  10 chr10_31980367     ZGre    T    A        1      2        2 
  10 chr10_31980367     ZHar    T    A        1      2        2 
  10 chr10_31980367   Sample    T    A        0      0        2 
  10 chr10_31995858     AAsi    G    T        0      0        2 
  10 chr10_31995858     AKia    G    T        0      0        2 
  10 chr10_31995858     AOna    G    T        0      0        2 
  10 chr10_31995858     ASom    G    T        0      0        2 
  10 chr10_31995858     HCab    G    T        0      0        2 
  10 chr10_31995858     HPrz    G    T      0.5      1        2 
  10 chr10_31995858     ZBoe    G    T        0      0        2 
  10 chr10_31995858     ZGre    G    T        0      0        2 
  10 chr10_31995858     ZHar    G    T        0      0        2 
  10 chr10_31995858   Sample    G    T        0      0        2 
  10 chr10_32020173     AAsi    G    C        0      0        2 
  10 chr10_32020173     AKia    G    C        0      0        2 
  10 chr10_32020173     AOna    G    C        0      0        2 
  10 chr10_32020173     ASom    G    C        0      0        2 
  10 chr10_32020173     HCab    G    C        0      0        2 
  10 chr10_32020173     HPrz    G    C        0      0        2 
  10 chr10_32020173     ZBoe    G    C        0      0        2 
  10 chr10_32020173     ZGre    G    C        0      0        2 
  10 chr10_32020173     ZHar    G    C        1      2        2 
  10 chr10_32020173   Sample    G    C        0      0        2 
  10 chr10_32060483     AAsi    C    G        0      0        2 
  10 chr10_32060483     AKia    C    G        0      0        2 
  10 chr10_32060483     AOna    C    G        0      0        2 
  10 chr10_32060483     ASom    C    G        0      0        2 
  10 chr10_32060483     HCab    C    G        0      0        2 
  10 chr10_32060483     HPrz    C    G        0      0        2 
  10 chr10_32060483     ZBoe    C    G      0.5      1        2 
  10 chr10_32060483     ZGre    C    G        1      2        2 
  10 chr10_32060483     ZHar    C    G        0      0        2 
  10 chr10_32060483   Sample    C    G        0      0        2 
  10 chr10_32062515     AAsi    T    G        1      2        2 
  10 chr10_32062515     AKia    T    G        0      0        2 
  10 chr10_32062515     AOna    T    G        0      0        2 
  10 chr10_32062515     ASom    T    G        1      2        2 
  10 chr10_32062515     HCab    T    G        0      0        2 
  10 chr10_32062515     HPrz    T    G        0      0        2 
  10 chr10_32062515     ZBoe    T    G        0      0        2 
  10 chr10_32062515     ZGre    T    G        0      0        2 
  10 chr10_32062515     ZHar    T    G        0      0        2 
  10 chr10_32062515   Sample    T    G        1      2        2 
  10 chr10_32065184     AAsi    A    T        0      0        2 
  10 chr10_32065184     AKia    A    T        0      0        2 
  10 chr10_32065184     AOna    A    T      0.5      1        2 
  10 chr10_32065184     ASom    A    T        0      0        2 
  10 chr10_32065184     HCab    A    T        0      0        2 
  10 chr10_32065184     HPrz    A    T        0      0        2 
  10 chr10_32065184     ZBoe    A    T        0      0        2 
  10 chr10_32065184     ZGre    A    T        0      0        2 
  10 chr10_32065184     ZHar    A    T        0      0        2 
  10 chr10_32065184   Sample    A    T        0      0        2 
  10 chr10_32068139     AAsi    C    G        0      0        2 
  10 chr10_32068139     AKia    C    G        0      0        2 
  10 chr10_32068139     AOna    C    G        0      0        2 
  10 chr10_32068139     ASom    C    G        0      0        2 
  10 chr10_32068139     HCab    C    G        1      2        2 
  10 chr10_32068139     HPrz    C    G        1      2        2 
  10 chr10_32068139     ZBoe    C    G        0      0        2 
  10 chr10_32068139     ZGre    C    G        0      0        2 
  10 chr10_32068139     ZHar    C    G        0      0        2 
  10 chr10_32068139   Sample    C    G        0      0        2 
  10 chr10_32071697     AAsi    A    C        0      0        2 
  10 chr10_32071697     AKia    A    C        0      0        2 
  10 chr10_32071697     AOna    A    C        0      0        2 
  10 chr10_32071697     ASom    A    C        0      0        2 
  10 chr10_32071697     HCab    A    C        1      2        2 
  10 chr10_32071697     HPrz    A    C        1      2        2 
  10 chr10_32071697     ZBoe    A    C        0      0        2 
  10 chr10_32071697     ZGre    A    C        0      0        2 
  10 chr10_32071697     ZHar    A    C        0      0        2 
  10 chr10_32071697   Sample    A    C        0      0        2 
  10 chr10_32090906     AAsi    T    G        0      0        2 
  10 chr10_32090906     AKia    T    G        0      0        2 
  10 chr10_32090906     AOna    T    G        0      0        2 
  10 chr10_32090906     ASom    T    G        0      0        2 
  10 chr10_32090906     HCab    T    G        1      2        2 
  10 chr10_32090906     HPrz    T    G        1      2        2 
  10 chr10_32090906     ZBoe    T    G        0      0        2 
  10 chr10_32090906     ZGre    T    G        0      0        2 
  10 chr10_32090906     ZHar    T    G        0      0        2 
  10 chr10_32090906   Sample    T    G        0      0        2 
  10 chr10_32097812     AAsi    C    G        0      0        2 
  10 chr10_32097812     AKia    C    G        0      0        2 
  10 chr10_32097812     AOna    C    G        0      0        2 
  10 chr10_32097812     ASom    C    G        0      0        2 
  10 chr10_32097812     HCab    C    G        0      0        2 
  10 chr10_32097812     HPrz    C    G        0      0        2 
  10 chr10_32097812     ZBoe    C    G        0      0        2 
  10 chr10_32097812     ZGre    C    G        0      0        2 
  10 chr10_32097812     ZHar    C    G        1      2        2 
  10 chr10_32097812   Sample    C    G        0      0        2 
  10 chr10_32107717     AAsi    C    G        0      0        2 
  10 chr10_32107717     AKia    C    G        0      0        2 
  10 chr10_32107717     AOna    C    G      0.5      1        2 
  10 chr10_32107717     ASom    C    G        0      0        2 
  10 chr10_32107717     HCab    C    G        0      0        2 
  10 chr10_32107717     HPrz    C    G        0      0        2 
  10 chr10_32107717     ZBoe    C    G        0      0        2 
  10 chr10_32107717     ZGre    C    G        0      0        2 
  10 chr10_32107717     ZHar    C    G        0      0        2 
  10 chr10_32107717   Sample    C    G        0      0        2 
  10 chr10_32109513     AAsi    C    A        0      0        2 
  10 chr10_32109513     AKia    C    A        0      0        2 
  10 chr10_32109513     AOna    C    A        0      0        2 
  10 chr10_32109513     ASom    C    A        0      0        2 
  10 chr10_32109513     HCab    C    A      0.5      1        2 
  10 chr10_32109513     HPrz    C    A        0      0        2 
  10 chr10_32109513     ZBoe    C    A        0      0        2 
  10 chr10_32109513     ZGre    C    A        0      0        2 
  10 chr10_32109513     ZHar    C    A        0      0        2 
  10 chr10_32109513   Sample    C    A        0      0        2 
  10 chr10_32110484     AAsi    G    C        0      0        2 
  10 chr10_32110484     AKia    G    C        0      0        2 
  10 chr10_32110484     AOna    G    C        0      0        2 
  10 chr10_32110484     ASom    G    C        0      0        2 
  10 chr10_32110484     HCab    G    C        0      0        2 
  10 chr10_32110484     HPrz    G    C        0      0        2 
  10 chr10_32110484     ZBoe    G    C        0      0        2 
  10 chr10_32110484     ZGre    G    C        0      0        2 
  10 chr10_32110484     ZHar    G    C        1      2        2 
  10 chr10_32110484   Sample    G    C        0      0        2 
  10 chr10_32160049     AAsi    A    C        0      0        2 
  10 chr10_32160049     AKia    A    C        0      0        2 
  10 chr10_32160049     AOna    A    C        0      0        2 
  10 chr10_32160049     ASom    A    C        0      0        2 
  10 chr10_32160049     HCab    A    C        0      0        2 
  10 chr10_32160049     HPrz    A    C        0      0        2 
  10 chr10_32160049     ZBoe    A    C        0      0        2 
  10 chr10_32160049     ZGre    A    C        1      2        2 
  10 chr10_32160049     ZHar    A    C        0      0        2 
  10 chr10_32160049   Sample    A    C        0      0        2 
  10 chr10_32162905     AAsi    C    A        0      0        2 
  10 chr10_32162905     AKia    C    A        0      0        2 
  10 chr10_32162905     AOna    C    A        0      0        2 
  10 chr10_32162905     ASom    C    A        0      0        2 
  10 chr10_32162905     HCab    C    A        1      2        2 
  10 chr10_32162905     HPrz    C    A        1      2        2 
  10 chr10_32162905     ZBoe    C    A        0      0        2 
  10 chr10_32162905     ZGre    C    A        0      0        2 
  10 chr10_32162905     ZHar    C    A        0      0        2 
  10 chr10_32162905   Sample    C    A        0      0        2 
  10 chr10_32198657     AAsi    G    C        0      0        2 
  10 chr10_32198657     AKia    G    C        0      0        2 
  10 chr10_32198657     AOna    G    C        0      0        2 
  10 chr10_32198657     ASom    G    C        0      0        2 
  10 chr10_32198657     HCab    G    C        0      0        2 
  10 chr10_32198657     HPrz    G    C        0      0        2 
  10 chr10_32198657     ZBoe    G    C      0.5      1        2 
  10 chr10_32198657     ZGre    G    C        0      0        2 
  10 chr10_32198657     ZHar    G    C        0      0        2 
  10 chr10_32198657   Sample    G    C        0      0        2 
  10 chr10_32254216     AAsi    G    T        0      0        2 
  10 chr10_32254216     AKia    G    T        0      0        2 
  10 chr10_32254216     AOna    G    T        0      0        2 
  10 chr10_32254216     ASom    G    T        0      0        2 
  10 chr10_32254216     HCab    G    T        1      2        2 
  10 chr10_32254216     HPrz    G    T        1      2        2 
  10 chr10_32254216     ZBoe    G    T        0      0        2 
  10 chr10_32254216     ZGre    G    T        0      0        2 
  10 chr10_32254216     ZHar    G    T        0      0        2 
  10 chr10_32254216   Sample    G    T        0      0        2 
  10 chr10_32271547     AAsi    T    G        0      0        2 
  10 chr10_32271547     AKia    T    G        0      0        2 
  10 chr10_32271547     AOna    T    G        0      0        2 
  10 chr10_32271547     ASom    T    G        0      0        2 
  10 chr10_32271547     HCab    T    G        0      0        2 
  10 chr10_32271547     HPrz    T    G        0      0        2 
  10 chr10_32271547     ZBoe    T    G        0      0        2 
  10 chr10_32271547     ZGre    T    G        1      2        2 
  10 chr10_32271547     ZHar    T    G        0      0        2 
  10 chr10_32271547   Sample    T    G        0      0        2 
  10 chr10_32272848     AAsi    T    G        0      0        2 
  10 chr10_32272848     AKia    T    G        0      0        2 
  10 chr10_32272848     AOna    T    G        0      0        2 
  10 chr10_32272848     ASom    T    G        0      0        2 
  10 chr10_32272848     HCab    T    G        1      2        2 
  10 chr10_32272848     HPrz    T    G        1      2        2 
  10 chr10_32272848     ZBoe    T    G        0      0        2 
  10 chr10_32272848     ZGre    T    G        0      0        2 
  10 chr10_32272848     ZHar    T    G        0      0        2 
  10 chr10_32272848   Sample    T    G        0      0        2 
  10 chr10_32273015     AAsi    C    A        0      0        2 
  10 chr10_32273015     AKia    C    A        0      0        2 
  10 chr10_32273015     AOna    C    A        0      0        2 
  10 chr10_32273015     ASom    C    A        0      0        2 
  10 chr10_32273015     HCab    C    A        0      0        2 
  10 chr10_32273015     HPrz    C    A        0      0        2 
  10 chr10_32273015     ZBoe    C    A        1      2        2 
  10 chr10_32273015     ZGre    C    A        1      2        2 
  10 chr10_32273015     ZHar    C    A        0      0        2 
  10 chr10_32273015   Sample    C    A        0      0        2 
  10 chr10_32275316     AAsi    C    A        0      0        2 
  10 chr10_32275316     AKia    C    A        0      0        2 
  10 chr10_32275316     AOna    C    A        0      0        2 
  10 chr10_32275316     ASom    C    A        0      0        2 
  10 chr10_32275316     HCab    C    A        0      0        2 
  10 chr10_32275316     HPrz    C    A        0      0        2 
  10 chr10_32275316     ZBoe    C    A      0.5      1        2 
  10 chr10_32275316     ZGre    C    A        0      0        2 
  10 chr10_32275316     ZHar    C    A        0      0        2 
  10 chr10_32275316   Sample    C    A        0      0        2 
  10 chr10_32280810     AAsi    G    C        0      0        2 
  10 chr10_32280810     AKia    G    C        0      0        2 
  10 chr10_32280810     AOna    G    C        0      0        2 
  10 chr10_32280810     ASom    G    C        0      0        2 
  10 chr10_32280810     HCab    G    C        0      0        2 
  10 chr10_32280810     HPrz    G    C        0      0        2 
  10 chr10_32280810     ZBoe    G    C        1      2        2 
  10 chr10_32280810     ZGre    G    C        1      2        2 
  10 chr10_32280810     ZHar    G    C        0      0        2 
  10 chr10_32280810   Sample    G    C        0      0        2 
  10 chr10_32284445     AAsi    G    T        0      0        2 
  10 chr10_32284445     AKia    G    T        0      0        2 
  10 chr10_32284445     AOna    G    T      0.5      1        2 
  10 chr10_32284445     ASom    G    T        0      0        2 
  10 chr10_32284445     HCab    G    T        0      0        2 
  10 chr10_32284445     HPrz    G    T        0      0        2 
  10 chr10_32284445     ZBoe    G    T        0      0        2 
  10 chr10_32284445     ZGre    G    T        0      0        2 
  10 chr10_32284445     ZHar    G    T        0      0        2 
  10 chr10_32284445   Sample    G    T        0      0        2 
  10 chr10_32290825     AAsi    C    A        0      0        2 
  10 chr10_32290825     AKia    C    A        0      0        2 
  10 chr10_32290825     AOna    C    A        0      0        2 
  10 chr10_32290825     ASom    C    A        0      0        2 
  10 chr10_32290825     HCab    C    A        1      2        2 
  10 chr10_32290825     HPrz    C    A        1      2        2 
  10 chr10_32290825     ZBoe    C    A        0      0        2 
  10 chr10_32290825     ZGre    C    A        0      0        2 
  10 chr10_32290825     ZHar    C    A        0      0        2 
  10 chr10_32290825   Sample    C    A        0      0        2 
  10 chr10_32295257     AAsi    A    C        0      0        2 
  10 chr10_32295257     AKia    A    C        0      0        2 
  10 chr10_32295257     AOna    A    C        0      0        2 
  10 chr10_32295257     ASom    A    C        0      0        2 
  10 chr10_32295257     HCab    A    C        1      2        2 
  10 chr10_32295257     HPrz    A    C        1      2        2 
  10 chr10_32295257     ZBoe    A    C        0      0        2 
  10 chr10_32295257     ZGre    A    C        0      0        2 
  10 chr10_32295257     ZHar    A    C        0      0        2 
  10 chr10_32295257   Sample    A    C        0      0        2 
  10 chr10_32297410     AAsi    G    C        0      0        2 
  10 chr10_32297410     AKia    G    C        0      0        2 
  10 chr10_32297410     AOna    G    C        0      0        2 
  10 chr10_32297410     ASom    G    C        0      0        2 
  10 chr10_32297410     HCab    G    C        0      0        2 
  10 chr10_32297410     HPrz    G    C        0      0        2 
  10 chr10_32297410     ZBoe    G    C        0      0        2 
  10 chr10_32297410     ZGre    G    C        0      0        2 
  10 chr10_32297410     ZHar    G    C        1      2        2 
  10 chr10_32297410   Sample    G    C        0      0        2 
  10 chr10_32305230     AAsi    G    C        0      0        2 
  10 chr10_32305230     AKia    G    C        0      0        2 
  10 chr10_32305230     AOna    G    C        0      0        2 
  10 chr10_32305230     ASom    G    C        0      0        2 
  10 chr10_32305230     HCab    G    C      0.5      1        2 
  10 chr10_32305230     HPrz    G    C      0.5      1        2 
  10 chr10_32305230     ZBoe    G    C        0      0        2 
  10 chr10_32305230     ZGre    G    C        0      0        2 
  10 chr10_32305230     ZHar    G    C        0      0        2 
  10 chr10_32305230   Sample    G    C        0      0        2 
  10 chr10_32305304     AAsi    T    A        0      0        2 
  10 chr10_32305304     AKia    T    A        0      0        2 
  10 chr10_32305304     AOna    T    A        0      0        2 
  10 chr10_32305304     ASom    T    A        0      0        2 
  10 chr10_32305304     HCab    T    A        1      2        2 
  10 chr10_32305304     HPrz    T    A        1      2        2 
  10 chr10_32305304     ZBoe    T    A        0      0        2 
  10 chr10_32305304     ZGre    T    A        0      0        2 
  10 chr10_32305304     ZHar    T    A        0      0        2 
  10 chr10_32305304   Sample    T    A        0      0        2 
  10 chr10_32307921     AAsi    A    C        0      0        2 
  10 chr10_32307921     AKia    A    C        0      0        2 
  10 chr10_32307921     AOna    A    C        0      0        2 
  10 chr10_32307921     ASom    A    C        0      0        2 
  10 chr10_32307921     HCab    A    C        0      0        2 
  10 chr10_32307921     HPrz    A    C      0.5      1        2 
  10 chr10_32307921     ZBoe    A    C        0      0        2 
  10 chr10_32307921     ZGre    A    C        0      0        2 
  10 chr10_32307921     ZHar    A    C        0      0        2 
  10 chr10_32307921   Sample    A    C        0      0        2 
  10 chr10_32332510     AAsi    C    G        0      0        2 
  10 chr10_32332510     AKia    C    G        0      0        2 
  10 chr10_32332510     AOna    C    G        0      0        2 
  10 chr10_32332510     ASom    C    G        0      0        2 
  10 chr10_32332510     HCab    C    G        1      2        2 
  10 chr10_32332510     HPrz    C    G        1      2        2 
  10 chr10_32332510     ZBoe    C    G        0      0        2 
  10 chr10_32332510     ZGre    C    G        0      0        2 
  10 chr10_32332510     ZHar    C    G        0      0        2 
  10 chr10_32332510   Sample    C    G        0      0        2 
  10 chr10_32336535     AAsi    A    C        0      0        2 
  10 chr10_32336535     AKia    A    C        1      2        2 
  10 chr10_32336535     AOna    A    C        1      2        2 
  10 chr10_32336535     ASom    A    C        0      0        2 
  10 chr10_32336535     HCab    A    C        0      0        2 
  10 chr10_32336535     HPrz    A    C        0      0        2 
  10 chr10_32336535     ZBoe    A    C        0      0        2 
  10 chr10_32336535     ZGre    A    C        0      0        2 
  10 chr10_32336535     ZHar    A    C        0      0        2 
  10 chr10_32336535   Sample    A    C        0      0        2 
  10 chr10_32373401     AAsi    A    C        0      0        2 
  10 chr10_32373401     AKia    A    C        1      2        2 
  10 chr10_32373401     AOna    A    C        1      2        2 
  10 chr10_32373401     ASom    A    C        0      0        2 
  10 chr10_32373401     HCab    A    C        0      0        2 
  10 chr10_32373401     HPrz    A    C        0      0        2 
  10 chr10_32373401     ZBoe    A    C        0      0        2 
  10 chr10_32373401     ZGre    A    C        0      0        2 
  10 chr10_32373401     ZHar    A    C        0      0        2 
  10 chr10_32373401   Sample    A    C        0      0        2 
  10 chr10_32374111     AAsi    G    T        0      0        2 
  10 chr10_32374111     AKia    G    T        0      0        2 
  10 chr10_32374111     AOna    G    T        0      0        2 
  10 chr10_32374111     ASom    G    T        0      0        2 
  10 chr10_32374111     HCab    G    T        0      0        2 
  10 chr10_32374111     HPrz    G    T        0      0        2 
  10 chr10_32374111     ZBoe    G    T        0      0        2 
  10 chr10_32374111     ZGre    G    T        0      0        2 
  10 chr10_32374111     ZHar    G    T        1      2        2 
  10 chr10_32374111   Sample    G    T        0      0        2 
  10 chr10_32379395     AAsi    C    A        0      0        2 
  10 chr10_32379395     AKia    C    A        0      0        2 
  10 chr10_32379395     AOna    C    A        0      0        2 
  10 chr10_32379395     ASom    C    A        0      0        2 
  10 chr10_32379395     HCab    C    A        0      0        2 
  10 chr10_32379395     HPrz    C    A        0      0        2 
  10 chr10_32379395     ZBoe    C    A        0      0        2 
  10 chr10_32379395     ZGre    C    A        0      0        2 
  10 chr10_32379395     ZHar    C    A        1      2        2 
  10 chr10_32379395   Sample    C    A        0      0        2 
  10 chr10_32379548     AAsi    A    C        0      0        2 
  10 chr10_32379548     AKia    A    C        0      0        2 
  10 chr10_32379548     AOna    A    C        0      0        2 
  10 chr10_32379548     ASom    A    C        0      0        2 
  10 chr10_32379548     HCab    A    C        0      0        2 
  10 chr10_32379548     HPrz    A    C      0.5      1        2 
  10 chr10_32379548     ZBoe    A    C        0      0        2 
  10 chr10_32379548     ZGre    A    C        0      0        2 
  10 chr10_32379548     ZHar    A    C        0      0        2 
  10 chr10_32379548   Sample    A    C        0      0        2 
  10 chr10_32409382     AAsi    G    C        0      0        2 
  10 chr10_32409382     AKia    G    C        0      0        2 
  10 chr10_32409382     AOna    G    C      0.5      1        2 
  10 chr10_32409382     ASom    G    C        0      0        2 
  10 chr10_32409382     HCab    G    C        0      0        2 
  10 chr10_32409382     HPrz    G    C        0      0        2 
  10 chr10_32409382     ZBoe    G    C        0      0        2 
  10 chr10_32409382     ZGre    G    C        0      0        2 
  10 chr10_32409382     ZHar    G    C        0      0        2 
  10 chr10_32409382   Sample    G    C        0      0        2 
  10 chr10_32423409     AAsi    G    T        0      0        2 
  10 chr10_32423409     AKia    G    T        0      0        2 
  10 chr10_32423409     AOna    G    T        0      0        2 
  10 chr10_32423409     ASom    G    T        0      0        2 
  10 chr10_32423409     HCab    G    T        0      0        2 
  10 chr10_32423409     HPrz    G    T      0.5      1        2 
  10 chr10_32423409     ZBoe    G    T        0      0        2 
  10 chr10_32423409     ZGre    G    T        0      0        2 
  10 chr10_32423409     ZHar    G    T        0      0        2 
  10 chr10_32423409   Sample    G    T        0      0        2 
  10 chr10_32428705     AAsi    C    A        0      0        2 
  10 chr10_32428705     AKia    C    A        0      0        2 
  10 chr10_32428705     AOna    C    A        0      0        2 
  10 chr10_32428705     ASom    C    A        0      0        2 
  10 chr10_32428705     HCab    C    A        1      2        2 
  10 chr10_32428705     HPrz    C    A        1      2        2 
  10 chr10_32428705     ZBoe    C    A        0      0        2 
  10 chr10_32428705     ZGre    C    A        0      0        2 
  10 chr10_32428705     ZHar    C    A        0      0        2 
  10 chr10_32428705   Sample    C    A        0      0        2 
  10 chr10_32429354     AAsi    G    T        0      0        2 
  10 chr10_32429354     AKia    G    T        0      0        2 
  10 chr10_32429354     AOna    G    T        0      0        2 
  10 chr10_32429354     ASom    G    T        0      0        2 
  10 chr10_32429354     HCab    G    T        1      2        2 
  10 chr10_32429354     HPrz    G    T        1      2        2 
  10 chr10_32429354     ZBoe    G    T        0      0        2 
  10 chr10_32429354     ZGre    G    T        0      0        2 
  10 chr10_32429354     ZHar    G    T        0      0        2 
  10 chr10_32429354   Sample    G    T        1      2        2 
  10 chr10_32451611     AAsi    A    C        0      0        2 
  10 chr10_32451611     AKia    A    C        1      2        2 
  10 chr10_32451611     AOna    A    C        1      2        2 
  10 chr10_32451611     ASom    A    C        0      0        2 
  10 chr10_32451611     HCab    A    C        0      0        2 
  10 chr10_32451611     HPrz    A    C        0      0        2 
  10 chr10_32451611     ZBoe    A    C        0      0        2 
  10 chr10_32451611     ZGre    A    C        0      0        2 
  10 chr10_32451611     ZHar    A    C        0      0        2 
  10 chr10_32451611   Sample    A    C        0      0        2 
  10 chr10_32500938     AAsi    G    C        0      0        2 
  10 chr10_32500938     AKia    G    C        0      0        2 
  10 chr10_32500938     AOna    G    C        1      2        2 
  10 chr10_32500938     ASom    G    C        0      0        2 
  10 chr10_32500938     HCab    G    C        0      0        2 
  10 chr10_32500938     HPrz    G    C        0      0        2 
  10 chr10_32500938     ZBoe    G    C        0      0        2 
  10 chr10_32500938     ZGre    G    C        0      0        2 
  10 chr10_32500938     ZHar    G    C        0      0        2 
  10 chr10_32500938   Sample    G    C        0      0        2 
  10 chr10_32504268     AAsi    T    G        1      2        2 
  10 chr10_32504268     AKia    T    G        0      0        2 
  10 chr10_32504268     AOna    T    G        0      0        2 
  10 chr10_32504268     ASom    T    G        1      2        2 
  10 chr10_32504268     HCab    T    G        0      0        2 
  10 chr10_32504268     HPrz    T    G        0      0        2 
  10 chr10_32504268     ZBoe    T    G        0      0        2 
  10 chr10_32504268     ZGre    T    G        0      0        2 
  10 chr10_32504268     ZHar    T    G        0      0        2 
  10 chr10_32504268   Sample    T    G        1      2        2 
  10 chr10_32506907     AAsi    T    A        0      0        2 
  10 chr10_32506907     AKia    T    A        0      0        2 
  10 chr10_32506907     AOna    T    A        0      0        2 
  10 chr10_32506907     ASom    T    A        0      0        2 
  10 chr10_32506907     HCab    T    A        1      2        2 
  10 chr10_32506907     HPrz    T    A        1      2        2 
  10 chr10_32506907     ZBoe    T    A        0      0        2 
  10 chr10_32506907     ZGre    T    A        0      0        2 
  10 chr10_32506907     ZHar    T    A        0      0        2 
  10 chr10_32506907   Sample    T    A        0      0        2 
  10 chr10_32514709     AAsi    C    G        0      0        2 
  10 chr10_32514709     AKia    C    G        0      0        2 
  10 chr10_32514709     AOna    C    G        0      0        2 
  10 chr10_32514709     ASom    C    G        0      0        2 
  10 chr10_32514709     HCab    C    G        1      2        2 
  10 chr10_32514709     HPrz    C    G        1      2        2 
  10 chr10_32514709     ZBoe    C    G        0      0        2 
  10 chr10_32514709     ZGre    C    G        0      0        2 
  10 chr10_32514709     ZHar    C    G        0      0        2 
  10 chr10_32514709   Sample    C    G        0      0        2 
  10 chr10_32525327     AAsi    T    G        0      0        2 
  10 chr10_32525327     AKia    T    G        0      0        2 
  10 chr10_32525327     AOna    T    G        0      0        2 
  10 chr10_32525327     ASom    T    G        0      0        2 
  10 chr10_32525327     HCab    T    G        0      0        2 
  10 chr10_32525327     HPrz    T    G        0      0        2 
  10 chr10_32525327     ZBoe    T    G        1      2        2 
  10 chr10_32525327     ZGre    T    G        0      0        2 
  10 chr10_32525327     ZHar    T    G        0      0        2 
  10 chr10_32525327   Sample    T    G        0      0        2 
  10 chr10_32527386     AAsi    A    T        0      0        2 
  10 chr10_32527386     AKia    A    T        0      0        2 
  10 chr10_32527386     AOna    A    T        1      2        2 
  10 chr10_32527386     ASom    A    T        0      0        2 
  10 chr10_32527386     HCab    A    T        0      0        2 
  10 chr10_32527386     HPrz    A    T        0      0        2 
  10 chr10_32527386     ZBoe    A    T        0      0        2 
  10 chr10_32527386     ZGre    A    T        0      0        2 
  10 chr10_32527386     ZHar    A    T        0      0        2 
  10 chr10_32527386   Sample    A    T        0      0        2 
  10 chr10_32555263     AAsi    A    C        0      0        2 
  10 chr10_32555263     AKia    A    C        0      0        2 
  10 chr10_32555263     AOna    A    C        1      2        2 
  10 chr10_32555263     ASom    A    C        0      0        2 
  10 chr10_32555263     HCab    A    C        0      0        2 
  10 chr10_32555263     HPrz    A    C        0      0        2 
  10 chr10_32555263     ZBoe    A    C        0      0        2 
  10 chr10_32555263     ZGre    A    C        0      0        2 
  10 chr10_32555263     ZHar    A    C        0      0        2 
  10 chr10_32555263   Sample    A    C        0      0        2 
  10 chr10_32580991     AAsi    A    C        0      0        2 
  10 chr10_32580991     AKia    A    C        0      0        2 
  10 chr10_32580991     AOna    A    C        0      0        2 
  10 chr10_32580991     ASom    A    C        0      0        2 
  10 chr10_32580991     HCab    A    C        1      2        2 
  10 chr10_32580991     HPrz    A    C        1      2        2 
  10 chr10_32580991     ZBoe    A    C        0      0        2 
  10 chr10_32580991     ZGre    A    C        0      0        2 
  10 chr10_32580991     ZHar    A    C        0      0        2 
  10 chr10_32580991   Sample    A    C        0      0        2 
  10 chr10_32582679     AAsi    C    G        0      0        2 
  10 chr10_32582679     AKia    C    G        0      0        2 
  10 chr10_32582679     AOna    C    G        0      0        2 
  10 chr10_32582679     ASom    C    G        0      0        2 
  10 chr10_32582679     HCab    C    G        0      0        2 
  10 chr10_32582679     HPrz    C    G        0      0        2 
  10 chr10_32582679     ZBoe    C    G        0      0        2 
  10 chr10_32582679     ZGre    C    G        0      0        2 
  10 chr10_32582679     ZHar    C    G        1      2        2 
  10 chr10_32582679   Sample    C    G        0      0        2 
  10 chr10_32622886     AAsi    G    T        0      0        2 
  10 chr10_32622886     AKia    G    T        0      0        2 
  10 chr10_32622886     AOna    G    T        0      0        2 
  10 chr10_32622886     ASom    G    T        0      0        2 
  10 chr10_32622886     HCab    G    T        1      2        2 
  10 chr10_32622886     HPrz    G    T        1      2        2 
  10 chr10_32622886     ZBoe    G    T        0      0        2 
  10 chr10_32622886     ZGre    G    T        0      0        2 
  10 chr10_32622886     ZHar    G    T        0      0        2 
  10 chr10_32622886   Sample    G    T        0      0        2 
  10 chr10_32644555     AAsi    G    C        0      0        2 
  10 chr10_32644555     AKia    G    C        0      0        2 
  10 chr10_32644555     AOna    G    C        0      0        2 
  10 chr10_32644555     ASom    G    C        0      0        2 
  10 chr10_32644555     HCab    G    C        1      2        2 
  10 chr10_32644555     HPrz    G    C        1      2        2 
  10 chr10_32644555     ZBoe    G    C        0      0        2 
  10 chr10_32644555     ZGre    G    C        0      0        2 
  10 chr10_32644555     ZHar    G    C        0      0        2 
  10 chr10_32644555   Sample    G    C        0      0        2 
  10 chr10_32653623     AAsi    A    T        0      0        2 
  10 chr10_32653623     AKia    A    T        0      0        2 
  10 chr10_32653623     AOna    A    T        1      2        2 
  10 chr10_32653623     ASom    A    T        0      0        2 
  10 chr10_32653623     HCab    A    T        0      0        2 
  10 chr10_32653623     HPrz    A    T        0      0        2 
  10 chr10_32653623     ZBoe    A    T        0      0        2 
  10 chr10_32653623     ZGre    A    T        0      0        2 
  10 chr10_32653623     ZHar    A    T        0      0        2 
  10 chr10_32653623   Sample    A    T        0      0        2 
  10 chr10_32653959     AAsi    T    G        0      0        2 
  10 chr10_32653959     AKia    T    G        0      0        2 
  10 chr10_32653959     AOna    T    G        0      0        2 
  10 chr10_32653959     ASom    T    G        0      0        2 
  10 chr10_32653959     HCab    T    G        1      2        2 
  10 chr10_32653959     HPrz    T    G        1      2        2 
  10 chr10_32653959     ZBoe    T    G        0      0        2 
  10 chr10_32653959     ZGre    T    G        0      0        2 
  10 chr10_32653959     ZHar    T    G        0      0        2 
  10 chr10_32653959   Sample    T    G        0      0        2 
  10 chr10_32676469     AAsi    T    G        0      0        2 
  10 chr10_32676469     AKia    T    G        0      0        2 
  10 chr10_32676469     AOna    T    G        0      0        2 
  10 chr10_32676469     ASom    T    G        0      0        2 
  10 chr10_32676469     HCab    T    G        0      0        2 
  10 chr10_32676469     HPrz    T    G        0      0        2 
  10 chr10_32676469     ZBoe    T    G        0      0        2 
  10 chr10_32676469     ZGre    T    G        0      0        2 
  10 chr10_32676469     ZHar    T    G        1      2        2 
  10 chr10_32676469   Sample    T    G        0      0        2 
  10 chr10_32707435     AAsi    C    G        0      0        2 
  10 chr10_32707435     AKia    C    G        0      0        2 
  10 chr10_32707435     AOna    C    G        0      0        2 
  10 chr10_32707435     ASom    C    G        0      0        2 
  10 chr10_32707435     HCab    C    G        0      0        2 
  10 chr10_32707435     HPrz    C    G        0      0        2 
  10 chr10_32707435     ZBoe    C    G      0.5      1        2 
  10 chr10_32707435     ZGre    C    G        0      0        2 
  10 chr10_32707435     ZHar    C    G        0      0        2 
  10 chr10_32707435   Sample    C    G        0      0        2 
  10 chr10_32710912     AAsi    T    G      0.5      1        2 
  10 chr10_32710912     AKia    T    G        0      0        2 
  10 chr10_32710912     AOna    T    G        0      0        2 
  10 chr10_32710912     ASom    T    G        0      0        2 
  10 chr10_32710912     HCab    T    G        0      0        2 
  10 chr10_32710912     HPrz    T    G        0      0        2 
  10 chr10_32710912     ZBoe    T    G        0      0        2 
  10 chr10_32710912     ZGre    T    G        0      0        2 
  10 chr10_32710912     ZHar    T    G        0      0        2 
  10 chr10_32710912   Sample    T    G        0      0        2 
  10 chr10_32747267     AAsi    C    G        0      0        2 
  10 chr10_32747267     AKia    C    G        0      0        2 
  10 chr10_32747267     AOna    C    G        0      0        2 
  10 chr10_32747267     ASom    C    G        0      0        2 
  10 chr10_32747267     HCab    C    G        0      0        2 
  10 chr10_32747267     HPrz    C    G        0      0        2 
  10 chr10_32747267     ZBoe    C    G      0.5      1        2 
  10 chr10_32747267     ZGre    C    G        0      0        2 
  10 chr10_32747267     ZHar    C    G        0      0        2 
  10 chr10_32747267   Sample    C    G        0      0        2 
  10 chr10_32749005     AAsi    C    A        0      0        2 
  10 chr10_32749005     AKia    C    A        0      0        2 
  10 chr10_32749005     AOna    C    A        0      0        2 
  10 chr10_32749005     ASom    C    A        0      0        2 
  10 chr10_32749005     HCab    C    A        0      0        2 
  10 chr10_32749005     HPrz    C    A        0      0        2 
  10 chr10_32749005     ZBoe    C    A        0      0        2 
  10 chr10_32749005     ZGre    C    A        1      2        2 
  10 chr10_32749005     ZHar    C    A        0      0        2 
  10 chr10_32749005   Sample    C    A        0      0        2 
  10 chr10_32762865     AAsi    A    T        0      0        2 
  10 chr10_32762865     AKia    A    T        0      0        2 
  10 chr10_32762865     AOna    A    T        0      0        2 
  10 chr10_32762865     ASom    A    T        0      0        2 
  10 chr10_32762865     HCab    A    T        1      2        2 
  10 chr10_32762865     HPrz    A    T        1      2        2 
  10 chr10_32762865     ZBoe    A    T        0      0        2 
  10 chr10_32762865     ZGre    A    T        0      0        2 
  10 chr10_32762865     ZHar    A    T        0      0        2 
  10 chr10_32762865   Sample    A    T        0      0        2 
  10 chr10_32802812     AAsi    C    A        0      0        2 
  10 chr10_32802812     AKia    C    A        0      0        2 
  10 chr10_32802812     AOna    C    A        0      0        2 
  10 chr10_32802812     ASom    C    A        0      0        2 
  10 chr10_32802812     HCab    C    A        1      2        2 
  10 chr10_32802812     HPrz    C    A        1      2        2 
  10 chr10_32802812     ZBoe    C    A        0      0        2 
  10 chr10_32802812     ZGre    C    A        0      0        2 
  10 chr10_32802812     ZHar    C    A        0      0        2 
  10 chr10_32802812   Sample    C    A        0      0        2 
  10 chr10_32882821     AAsi    T    G        0      0        2 
  10 chr10_32882821     AKia    T    G        0      0        2 
  10 chr10_32882821     AOna    T    G        0      0        2 
  10 chr10_32882821     ASom    T    G        0      0        2 
  10 chr10_32882821     HCab    T    G        1      2        2 
  10 chr10_32882821     HPrz    T    G        1      2        2 
  10 chr10_32882821     ZBoe    T    G        0      0        2 
  10 chr10_32882821     ZGre    T    G        0      0        2 
  10 chr10_32882821     ZHar    T    G        0      0        2 
  10 chr10_32882821   Sample    T    G        0      0        2 
  10 chr10_32910097     AAsi    G    C        0      0        2 
  10 chr10_32910097     AKia    G    C        0      0        2 
  10 chr10_32910097     AOna    G    C      0.5      1        2 
  10 chr10_32910097     ASom    G    C        0      0        2 
  10 chr10_32910097     HCab    G    C        0      0        2 
  10 chr10_32910097     HPrz    G    C        0      0        2 
  10 chr10_32910097     ZBoe    G    C        0      0        2 
  10 chr10_32910097     ZGre    G    C        0      0        2 
  10 chr10_32910097     ZHar    G    C        0      0        2 
  10 chr10_32910097   Sample    G    C        0      0        2 
  10 chr10_32918818     AAsi    G    T        0      0        2 
  10 chr10_32918818     AKia    G    T        0      0        2 
  10 chr10_32918818     AOna    G    T        0      0        2 
  10 chr10_32918818     ASom    G    T        0      0        2 
  10 chr10_32918818     HCab    G    T        0      0        2 
  10 chr10_32918818     HPrz    G    T        0      0        2 
  10 chr10_32918818     ZBoe    G    T        1      2        2 
  10 chr10_32918818     ZGre    G    T        1      2        2 
  10 chr10_32918818     ZHar    G    T        0      0        2 
  10 chr10_32918818   Sample    G    T        0      0        2 
  10 chr10_32922358     AAsi    T    G        1      2        2 
  10 chr10_32922358     AKia    T    G        0      0        2 
  10 chr10_32922358     AOna    T    G        0      0        2 
  10 chr10_32922358     ASom    T    G        0      0        2 
  10 chr10_32922358     HCab    T    G        0      0        2 
  10 chr10_32922358     HPrz    T    G        0      0        2 
  10 chr10_32922358     ZBoe    T    G        0      0        2 
  10 chr10_32922358     ZGre    T    G        0      0        2 
  10 chr10_32922358     ZHar    T    G        0      0        2 
  10 chr10_32922358   Sample    T    G        1      2        2 
  10 chr10_32953619     AAsi    T    G        0      0        2 
  10 chr10_32953619     AKia    T    G        0      0        2 
  10 chr10_32953619     AOna    T    G        0      0        2 
  10 chr10_32953619     ASom    T    G        0      0        2 
  10 chr10_32953619     HCab    T    G        0      0        2 
  10 chr10_32953619     HPrz    T    G        0      0        2 
  10 chr10_32953619     ZBoe    T    G        1      2        2 
  10 chr10_32953619     ZGre    T    G        1      2        2 
  10 chr10_32953619     ZHar    T    G        0      0        2 
  10 chr10_32953619   Sample    T    G        0      0        2 
  10 chr10_32967226     AAsi    C    A        0      0        2 
  10 chr10_32967226     AKia    C    A        0      0        2 
  10 chr10_32967226     AOna    C    A        0      0        2 
  10 chr10_32967226     ASom    C    A        0      0        2 
  10 chr10_32967226     HCab    C    A        1      2        2 
  10 chr10_32967226     HPrz    C    A        1      2        2 
  10 chr10_32967226     ZBoe    C    A        0      0        2 
  10 chr10_32967226     ZGre    C    A        0      0        2 
  10 chr10_32967226     ZHar    C    A        0      0        2 
  10 chr10_32967226   Sample    C    A        0      0        2 
  10 chr10_33016370     AAsi    C    G        0      0        2 
  10 chr10_33016370     AKia    C    G        0      0        2 
  10 chr10_33016370     AOna    C    G        0      0        2 
  10 chr10_33016370     ASom    C    G        0      0        2 
  10 chr10_33016370     HCab    C    G        0      0        2 
  10 chr10_33016370     HPrz    C    G        0      0        2 
  10 chr10_33016370     ZBoe    C    G        1      2        2 
  10 chr10_33016370     ZGre    C    G        1      2        2 
  10 chr10_33016370     ZHar    C    G        0      0        2 
  10 chr10_33016370   Sample    C    G        0      0        2 
  10 chr10_33019844     AAsi    G    C        0      0        2 
  10 chr10_33019844     AKia    G    C        0      0        2 
  10 chr10_33019844     AOna    G    C        0      0        2 
  10 chr10_33019844     ASom    G    C        0      0        2 
  10 chr10_33019844     HCab    G    C        0      0        2 
  10 chr10_33019844     HPrz    G    C        0      0        2 
  10 chr10_33019844     ZBoe    G    C      0.5      1        2 
  10 chr10_33019844     ZGre    G    C        0      0        2 
  10 chr10_33019844     ZHar    G    C        0      0        2 
  10 chr10_33019844   Sample    G    C        0      0        2 
  10 chr10_33074790     AAsi    G    T        0      0        2 
  10 chr10_33074790     AKia    G    T        0      0        2 
  10 chr10_33074790     AOna    G    T        0      0        2 
  10 chr10_33074790     ASom    G    T        0      0        2 
  10 chr10_33074790     HCab    G    T        0      0        2 
  10 chr10_33074790     HPrz    G    T        0      0        2 
  10 chr10_33074790     ZBoe    G    T      0.5      1        2 
  10 chr10_33074790     ZGre    G    T        0      0        2 
  10 chr10_33074790     ZHar    G    T        0      0        2 
  10 chr10_33074790   Sample    G    T        0      0        2 
  10 chr10_33095727     AAsi    A    C        0      0        2 
  10 chr10_33095727     AKia    A    C        0      0        2 
  10 chr10_33095727     AOna    A    C        0      0        2 
  10 chr10_33095727     ASom    A    C        0      0        2 
  10 chr10_33095727     HCab    A    C        1      2        2 
  10 chr10_33095727     HPrz    A    C        1      2        2 
  10 chr10_33095727     ZBoe    A    C        0      0        2 
  10 chr10_33095727     ZGre    A    C        0      0        2 
  10 chr10_33095727     ZHar    A    C        0      0        2 
  10 chr10_33095727   Sample    A    C        0      0        2 
  10 chr10_33108061     AAsi    A    C        0      0        2 
  10 chr10_33108061     AKia    A    C        0      0        2 
  10 chr10_33108061     AOna    A    C        0      0        2 
  10 chr10_33108061     ASom    A    C        0      0        2 
  10 chr10_33108061     HCab    A    C        1      2        2 
  10 chr10_33108061     HPrz    A    C        1      2        2 
  10 chr10_33108061     ZBoe    A    C        0      0        2 
  10 chr10_33108061     ZGre    A    C        0      0        2 
  10 chr10_33108061     ZHar    A    C        0      0        2 
  10 chr10_33108061   Sample    A    C        0      0        2 
  10 chr10_33113750     AAsi    G    C        0      0        2 
  10 chr10_33113750     AKia    G    C        0      0        2 
  10 chr10_33113750     AOna    G    C        0      0        2 
  10 chr10_33113750     ASom    G    C        0      0        2 
  10 chr10_33113750     HCab    G    C        0      0        2 
  10 chr10_33113750     HPrz    G    C        0      0        2 
  10 chr10_33113750     ZBoe    G    C        0      0        2 
  10 chr10_33113750     ZGre    G    C        1      2        2 
  10 chr10_33113750     ZHar    G    C        0      0        2 
  10 chr10_33113750   Sample    G    C        1      2        2 
  10 chr10_33115245     AAsi    A    T        0      0        2 
  10 chr10_33115245     AKia    A    T        0      0        2 
  10 chr10_33115245     AOna    A    T        0      0        2 
  10 chr10_33115245     ASom    A    T        0      0        2 
  10 chr10_33115245     HCab    A    T        1      2        2 
  10 chr10_33115245     HPrz    A    T        1      2        2 
  10 chr10_33115245     ZBoe    A    T        0      0        2 
  10 chr10_33115245     ZGre    A    T        0      0        2 
  10 chr10_33115245     ZHar    A    T        0      0        2 
  10 chr10_33115245   Sample    A    T        0      0        2 
  10 chr10_33117954     AAsi    G    C        0      0        2 
  10 chr10_33117954     AKia    G    C        0      0        2 
  10 chr10_33117954     AOna    G    C        0      0        2 
  10 chr10_33117954     ASom    G    C        0      0        2 
  10 chr10_33117954     HCab    G    C        0      0        2 
  10 chr10_33117954     HPrz    G    C        0      0        2 
  10 chr10_33117954     ZBoe    G    C        0      0        2 
  10 chr10_33117954     ZGre    G    C        0      0        2 
  10 chr10_33117954     ZHar    G    C        1      2        2 
  10 chr10_33117954   Sample    G    C        0      0        2 
  10 chr10_33129071     AAsi    C    G        0      0        2 
  10 chr10_33129071     AKia    C    G        1      2        2 
  10 chr10_33129071     AOna    C    G        1      2        2 
  10 chr10_33129071     ASom    C    G        0      0        2 
  10 chr10_33129071     HCab    C    G        1      2        2 
  10 chr10_33129071     HPrz    C    G        1      2        2 
  10 chr10_33129071     ZBoe    C    G        0      0        2 
  10 chr10_33129071     ZGre    C    G        0      0        2 
  10 chr10_33129071     ZHar    C    G        0      0        2 
  10 chr10_33129071   Sample    C    G        0      0        2 
  10 chr10_33144686     AAsi    T    G        0      0        2 
  10 chr10_33144686     AKia    T    G        0      0        2 
  10 chr10_33144686     AOna    T    G        0      0        2 
  10 chr10_33144686     ASom    T    G        0      0        2 
  10 chr10_33144686     HCab    T    G        0      0        2 
  10 chr10_33144686     HPrz    T    G        0      0        2 
  10 chr10_33144686     ZBoe    T    G      0.5      1        2 
  10 chr10_33144686     ZGre    T    G        0      0        2 
  10 chr10_33144686     ZHar    T    G        0      0        2 
  10 chr10_33144686   Sample    T    G        0      0        2 
  10 chr10_33159757     AAsi    G    T        0      0        2 
  10 chr10_33159757     AKia    G    T        0      0        2 
  10 chr10_33159757     AOna    G    T        0      0        2 
  10 chr10_33159757     ASom    G    T        0      0        2 
  10 chr10_33159757     HCab    G    T        0      0        2 
  10 chr10_33159757     HPrz    G    T        0      0        2 
  10 chr10_33159757     ZBoe    G    T        0      0        2 
  10 chr10_33159757     ZGre    G    T        0      0        2 
  10 chr10_33159757     ZHar    G    T      0.5      1        2 
  10 chr10_33159757   Sample    G    T        0      0        2 
  10 chr10_33186402     AAsi    C    A        0      0        2 
  10 chr10_33186402     AKia    C    A        0      0        2 
  10 chr10_33186402     AOna    C    A        0      0        2 
  10 chr10_33186402     ASom    C    A        0      0        2 
  10 chr10_33186402     HCab    C    A        0      0        2 
  10 chr10_33186402     HPrz    C    A        0      0        2 
  10 chr10_33186402     ZBoe    C    A      0.5      1        2 
  10 chr10_33186402     ZGre    C    A        0      0        2 
  10 chr10_33186402     ZHar    C    A        0      0        2 
  10 chr10_33186402   Sample    C    A        0      0        2 
  10 chr10_33198930     AAsi    A    T        0      0        2 
  10 chr10_33198930     AKia    A    T        1      2        2 
  10 chr10_33198930     AOna    A    T        1      2        2 
  10 chr10_33198930     ASom    A    T        0      0        2 
  10 chr10_33198930     HCab    A    T        0      0        2 
  10 chr10_33198930     HPrz    A    T        0      0        2 
  10 chr10_33198930     ZBoe    A    T        0      0        2 
  10 chr10_33198930     ZGre    A    T        0      0        2 
  10 chr10_33198930     ZHar    A    T        0      0        2 
  10 chr10_33198930   Sample    A    T        0      0        2 
  10 chr10_33232368     AAsi    T    G        0      0        2 
  10 chr10_33232368     AKia    T    G        0      0        2 
  10 chr10_33232368     AOna    T    G        0      0        2 
  10 chr10_33232368     ASom    T    G        0      0        2 
  10 chr10_33232368     HCab    T    G        0      0        2 
  10 chr10_33232368     HPrz    T    G        0      0        2 
  10 chr10_33232368     ZBoe    T    G        0      0        2 
  10 chr10_33232368     ZGre    T    G        0      0        2 
  10 chr10_33232368     ZHar    T    G        1      2        2 
  10 chr10_33232368   Sample    T    G        0      0        2 
  10 chr10_33256479     AAsi    A    C        0      0        2 
  10 chr10_33256479     AKia    A    C        0      0        2 
  10 chr10_33256479     AOna    A    C        0      0        2 
  10 chr10_33256479     ASom    A    C        0      0        2 
  10 chr10_33256479     HCab    A    C        0      0        2 
  10 chr10_33256479     HPrz    A    C        0      0        2 
  10 chr10_33256479     ZBoe    A    C        0      0        2 
  10 chr10_33256479     ZGre    A    C        1      2        2 
  10 chr10_33256479     ZHar    A    C        0      0        2 
  10 chr10_33256479   Sample    A    C        0      0        2 
  10 chr10_33291940     AAsi    A    T        0      0        2 
  10 chr10_33291940     AKia    A    T        0      0        2 
  10 chr10_33291940     AOna    A    T        0      0        2 
  10 chr10_33291940     ASom    A    T        0      0        2 
  10 chr10_33291940     HCab    A    T        1      2        2 
  10 chr10_33291940     HPrz    A    T        1      2        2 
  10 chr10_33291940     ZBoe    A    T        0      0        2 
  10 chr10_33291940     ZGre    A    T        0      0        2 
  10 chr10_33291940     ZHar    A    T        0      0        2 
  10 chr10_33291940   Sample    A    T        0      0        2 
  10 chr10_33292622     AAsi    G    C        1      2        2 
  10 chr10_33292622     AKia    G    C        0      0        2 
  10 chr10_33292622     AOna    G    C        0      0        2 
  10 chr10_33292622     ASom    G    C        1      2        2 
  10 chr10_33292622     HCab    G    C        0      0        2 
  10 chr10_33292622     HPrz    G    C        0      0        2 
  10 chr10_33292622     ZBoe    G    C        0      0        2 
  10 chr10_33292622     ZGre    G    C        0      0        2 
  10 chr10_33292622     ZHar    G    C        0      0        2 
  10 chr10_33292622   Sample    G    C        1      2        2 
  10 chr10_33322007     AAsi    A    C        0      0        2 
  10 chr10_33322007     AKia    A    C        0      0        2 
  10 chr10_33322007     AOna    A    C        0      0        2 
  10 chr10_33322007     ASom    A    C        0      0        2 
  10 chr10_33322007     HCab    A    C        0      0        2 
  10 chr10_33322007     HPrz    A    C        0      0        2 
  10 chr10_33322007     ZBoe    A    C        0      0        2 
  10 chr10_33322007     ZGre    A    C        0      0        2 
  10 chr10_33322007     ZHar    A    C        1      2        2 
  10 chr10_33322007   Sample    A    C        0      0        2 
  10 chr10_33327894     AAsi    G    C        0      0        2 
  10 chr10_33327894     AKia    G    C        0      0        2 
  10 chr10_33327894     AOna    G    C        0      0        2 
  10 chr10_33327894     ASom    G    C        0      0        2 
  10 chr10_33327894     HCab    G    C        1      2        2 
  10 chr10_33327894     HPrz    G    C        1      2        2 
  10 chr10_33327894     ZBoe    G    C        0      0        2 
  10 chr10_33327894     ZGre    G    C        0      0        2 
  10 chr10_33327894     ZHar    G    C        0      0        2 
  10 chr10_33327894   Sample    G    C        0      0        2 
  10 chr10_33351328     AAsi    G    T        0      0        2 
  10 chr10_33351328     AKia    G    T        0      0        2 
  10 chr10_33351328     AOna    G    T        0      0        2 
  10 chr10_33351328     ASom    G    T      0.5      1        2 
  10 chr10_33351328     HCab    G    T        0      0        2 
  10 chr10_33351328     HPrz    G    T        0      0        2 
  10 chr10_33351328     ZBoe    G    T        0      0        2 
  10 chr10_33351328     ZGre    G    T        0      0        2 
  10 chr10_33351328     ZHar    G    T        0      0        2 
  10 chr10_33351328   Sample    G    T        0      0        2 
  10 chr10_33352490     AAsi    G    C        0      0        2 
  10 chr10_33352490     AKia    G    C        1      2        2 
  10 chr10_33352490     AOna    G    C        0      0        2 
  10 chr10_33352490     ASom    G    C        0      0        2 
  10 chr10_33352490     HCab    G    C        0      0        2 
  10 chr10_33352490     HPrz    G    C        0      0        2 
  10 chr10_33352490     ZBoe    G    C        0      0        2 
  10 chr10_33352490     ZGre    G    C        0      0        2 
  10 chr10_33352490     ZHar    G    C        0      0        2 
  10 chr10_33352490   Sample    G    C        0      0        2 
  10 chr10_33354186     AAsi    A    C        0      0        2 
  10 chr10_33354186     AKia    A    C        0      0        2 
  10 chr10_33354186     AOna    A    C        0      0        2 
  10 chr10_33354186     ASom    A    C        0      0        2 
  10 chr10_33354186     HCab    A    C        1      2        2 
  10 chr10_33354186     HPrz    A    C        1      2        2 
  10 chr10_33354186     ZBoe    A    C        0      0        2 
  10 chr10_33354186     ZGre    A    C        0      0        2 
  10 chr10_33354186     ZHar    A    C        0      0        2 
  10 chr10_33354186   Sample    A    C        0      0        2 
  10 chr10_33354579     AAsi    C    A        0      0        2 
  10 chr10_33354579     AKia    C    A        0      0        2 
  10 chr10_33354579     AOna    C    A        0      0        2 
  10 chr10_33354579     ASom    C    A        0      0        2 
  10 chr10_33354579     HCab    C    A        1      2        2 
  10 chr10_33354579     HPrz    C    A        1      2        2 
  10 chr10_33354579     ZBoe    C    A        0      0        2 
  10 chr10_33354579     ZGre    C    A        0      0        2 
  10 chr10_33354579     ZHar    C    A        0      0        2 
  10 chr10_33354579   Sample    C    A        0      0        2 
  10 chr10_33357857     AAsi    A    C        0      0        2 
  10 chr10_33357857     AKia    A    C        1      2        2 
  10 chr10_33357857     AOna    A    C        1      2        2 
  10 chr10_33357857     ASom    A    C        0      0        2 
  10 chr10_33357857     HCab    A    C        0      0        2 
  10 chr10_33357857     HPrz    A    C        0      0        2 
  10 chr10_33357857     ZBoe    A    C        0      0        2 
  10 chr10_33357857     ZGre    A    C        0      0        2 
  10 chr10_33357857     ZHar    A    C        0      0        2 
  10 chr10_33357857   Sample    A    C        0      0        2 
  10 chr10_33426586     AAsi    T    G        0      0        2 
  10 chr10_33426586     AKia    T    G        0      0        2 
  10 chr10_33426586     AOna    T    G        0      0        2 
  10 chr10_33426586     ASom    T    G        0      0        2 
  10 chr10_33426586     HCab    T    G        0      0        2 
  10 chr10_33426586     HPrz    T    G      0.5      1        2 
  10 chr10_33426586     ZBoe    T    G        0      0        2 
  10 chr10_33426586     ZGre    T    G        0      0        2 
  10 chr10_33426586     ZHar    T    G        0      0        2 
  10 chr10_33426586   Sample    T    G        0      0        2 
  10 chr10_33447791     AAsi    C    A        0      0        2 
  10 chr10_33447791     AKia    C    A        0      0        2 
  10 chr10_33447791     AOna    C    A        0      0        2 
  10 chr10_33447791     ASom    C    A        0      0        2 
  10 chr10_33447791     HCab    C    A        1      2        2 
  10 chr10_33447791     HPrz    C    A        1      2        2 
  10 chr10_33447791     ZBoe    C    A        0      0        2 
  10 chr10_33447791     ZGre    C    A        0      0        2 
  10 chr10_33447791     ZHar    C    A        0      0        2 
  10 chr10_33447791   Sample    C    A        0      0        2 
  10 chr10_33457773     AAsi    G    C        0      0        2 
  10 chr10_33457773     AKia    G    C        0      0        2 
  10 chr10_33457773     AOna    G    C        0      0        2 
  10 chr10_33457773     ASom    G    C        0      0        2 
  10 chr10_33457773     HCab    G    C      0.5      1        2 
  10 chr10_33457773     HPrz    G    C        0      0        2 
  10 chr10_33457773     ZBoe    G    C        0      0        2 
  10 chr10_33457773     ZGre    G    C        0      0        2 
  10 chr10_33457773     ZHar    G    C        0      0        2 
  10 chr10_33457773   Sample    G    C        0      0        2 
  10 chr10_33459927     AAsi    C    G        0      0        2 
  10 chr10_33459927     AKia    C    G        0      0        2 
  10 chr10_33459927     AOna    C    G        0      0        2 
  10 chr10_33459927     ASom    C    G        0      0        2 
  10 chr10_33459927     HCab    C    G      0.5      1        2 
  10 chr10_33459927     HPrz    C    G        0      0        2 
  10 chr10_33459927     ZBoe    C    G        0      0        2 
  10 chr10_33459927     ZGre    C    G        0      0        2 
  10 chr10_33459927     ZHar    C    G        0      0        2 
  10 chr10_33459927   Sample    C    G        0      0        2 
  10 chr10_33471096     AAsi    T    A        0      0        2 
  10 chr10_33471096     AKia    T    A        0      0        2 
  10 chr10_33471096     AOna    T    A        0      0        2 
  10 chr10_33471096     ASom    T    A        0      0        2 
  10 chr10_33471096     HCab    T    A        0      0        2 
  10 chr10_33471096     HPrz    T    A        0      0        2 
  10 chr10_33471096     ZBoe    T    A        1      2        2 
  10 chr10_33471096     ZGre    T    A        1      2        2 
  10 chr10_33471096     ZHar    T    A        0      0        2 
  10 chr10_33471096   Sample    T    A        0      0        2 
  10 chr10_33505610     AAsi    G    T        0      0        2 
  10 chr10_33505610     AKia    G    T        1      2        2 
  10 chr10_33505610     AOna    G    T        1      2        2 
  10 chr10_33505610     ASom    G    T        0      0        2 
  10 chr10_33505610     HCab    G    T        0      0        2 
  10 chr10_33505610     HPrz    G    T        0      0        2 
  10 chr10_33505610     ZBoe    G    T        0      0        2 
  10 chr10_33505610     ZGre    G    T        0      0        2 
  10 chr10_33505610     ZHar    G    T        0      0        2 
  10 chr10_33505610   Sample    G    T        0      0        2 
  10 chr10_33512580     AAsi    G    T        0      0        2 
  10 chr10_33512580     AKia    G    T        0      0        2 
  10 chr10_33512580     AOna    G    T      0.5      1        2 
  10 chr10_33512580     ASom    G    T        0      0        2 
  10 chr10_33512580     HCab    G    T        0      0        2 
  10 chr10_33512580     HPrz    G    T        0      0        2 
  10 chr10_33512580     ZBoe    G    T        0      0        2 
  10 chr10_33512580     ZGre    G    T        0      0        2 
  10 chr10_33512580     ZHar    G    T        0      0        2 
  10 chr10_33512580   Sample    G    T        0      0        2 
  10 chr10_33520006     AAsi    T    G        0      0        2 
  10 chr10_33520006     AKia    T    G        0      0        2 
  10 chr10_33520006     AOna    T    G        0      0        2 
  10 chr10_33520006     ASom    T    G        0      0        2 
  10 chr10_33520006     HCab    T    G      0.5      1        2 
  10 chr10_33520006     HPrz    T    G      0.5      1        2 
  10 chr10_33520006     ZBoe    T    G        0      0        2 
  10 chr10_33520006     ZGre    T    G        0      0        2 
  10 chr10_33520006     ZHar    T    G        0      0        2 
  10 chr10_33520006   Sample    T    G        0      0        2 
  10 chr10_33550554     AAsi    G    C        0      0        2 
  10 chr10_33550554     AKia    G    C        0      0        2 
  10 chr10_33550554     AOna    G    C        0      0        2 
  10 chr10_33550554     ASom    G    C        0      0        2 
  10 chr10_33550554     HCab    G    C        1      2        2 
  10 chr10_33550554     HPrz    G    C        1      2        2 
  10 chr10_33550554     ZBoe    G    C        0      0        2 
  10 chr10_33550554     ZGre    G    C        0      0        2 
  10 chr10_33550554     ZHar    G    C        0      0        2 
  10 chr10_33550554   Sample    G    C        0      0        2 
  10 chr10_33574510     AAsi    T    G        0      0        2 
  10 chr10_33574510     AKia    T    G        0      0        2 
  10 chr10_33574510     AOna    T    G        0      0        2 
  10 chr10_33574510     ASom    T    G        0      0        2 
  10 chr10_33574510     HCab    T    G        1      2        2 
  10 chr10_33574510     HPrz    T    G        1      2        2 
  10 chr10_33574510     ZBoe    T    G        0      0        2 
  10 chr10_33574510     ZGre    T    G        0      0        2 
  10 chr10_33574510     ZHar    T    G        0      0        2 
  10 chr10_33574510   Sample    T    G        0      0        2 
  10 chr10_33589799     AAsi    A    T        0      0        2 
  10 chr10_33589799     AKia    A    T        0      0        2 
  10 chr10_33589799     AOna    A    T      0.5      1        2 
  10 chr10_33589799     ASom    A    T        0      0        2 
  10 chr10_33589799     HCab    A    T        0      0        2 
  10 chr10_33589799     HPrz    A    T        0      0        2 
  10 chr10_33589799     ZBoe    A    T        0      0        2 
  10 chr10_33589799     ZGre    A    T        0      0        2 
  10 chr10_33589799     ZHar    A    T        0      0        2 
  10 chr10_33589799   Sample    A    T        0      0        2 
  10 chr10_33602354     AAsi    G    C        0      0        2 
  10 chr10_33602354     AKia    G    C        0      0        2 
  10 chr10_33602354     AOna    G    C        0      0        2 
  10 chr10_33602354     ASom    G    C        0      0        2 
  10 chr10_33602354     HCab    G    C        0      0        2 
  10 chr10_33602354     HPrz    G    C        0      0        2 
  10 chr10_33602354     ZBoe    G    C        0      0        2 
  10 chr10_33602354     ZGre    G    C      0.5      1        2 
  10 chr10_33602354     ZHar    G    C        0      0        2 
  10 chr10_33602354   Sample    G    C        0      0        2 
  10 chr10_33631284     AAsi    C    G        0      0        2 
  10 chr10_33631284     AKia    C    G        0      0        2 
  10 chr10_33631284     AOna    C    G        0      0        2 
  10 chr10_33631284     ASom    C    G        0      0        2 
  10 chr10_33631284     HCab    C    G        0      0        2 
  10 chr10_33631284     HPrz    C    G      0.5      1        2 
  10 chr10_33631284     ZBoe    C    G        0      0        2 
  10 chr10_33631284     ZGre    C    G        0      0        2 
  10 chr10_33631284     ZHar    C    G        0      0        2 
  10 chr10_33631284   Sample    C    G        0      0        2 
  10 chr10_33639600     AAsi    A    C        1      2        2 
  10 chr10_33639600     AKia    A    C        0      0        2 
  10 chr10_33639600     AOna    A    C        0      0        2 
  10 chr10_33639600     ASom    A    C        1      2        2 
  10 chr10_33639600     HCab    A    C        0      0        2 
  10 chr10_33639600     HPrz    A    C        0      0        2 
  10 chr10_33639600     ZBoe    A    C        0      0        2 
  10 chr10_33639600     ZGre    A    C        0      0        2 
  10 chr10_33639600     ZHar    A    C        0      0        2 
  10 chr10_33639600   Sample    A    C        1      2        2 
  10 chr10_33645133     AAsi    T    A        0      0        2 
  10 chr10_33645133     AKia    T    A        0      0        2 
  10 chr10_33645133     AOna    T    A        0      0        2 
  10 chr10_33645133     ASom    T    A        0      0        2 
  10 chr10_33645133     HCab    T    A        0      0        2 
  10 chr10_33645133     HPrz    T    A        0      0        2 
  10 chr10_33645133     ZBoe    T    A      0.5      1        2 
  10 chr10_33645133     ZGre    T    A        0      0        2 
  10 chr10_33645133     ZHar    T    A        0      0        2 
  10 chr10_33645133   Sample    T    A        0      0        2 
  10 chr10_33662873     AAsi    T    G        0      0        2 
  10 chr10_33662873     AKia    T    G        0      0        2 
  10 chr10_33662873     AOna    T    G        0      0        2 
  10 chr10_33662873     ASom    T    G        0      0        2 
  10 chr10_33662873     HCab    T    G        0      0        2 
  10 chr10_33662873     HPrz    T    G      0.5      1        2 
  10 chr10_33662873     ZBoe    T    G        0      0        2 
  10 chr10_33662873     ZGre    T    G        0      0        2 
  10 chr10_33662873     ZHar    T    G        0      0        2 
  10 chr10_33662873   Sample    T    G        0      0        2 
  10 chr10_33670672     AAsi    G    C        0      0        2 
  10 chr10_33670672     AKia    G    C        1      2        2 
  10 chr10_33670672     AOna    G    C        1      2        2 
  10 chr10_33670672     ASom    G    C        0      0        2 
  10 chr10_33670672     HCab    G    C        0      0        2 
  10 chr10_33670672     HPrz    G    C        0      0        2 
  10 chr10_33670672     ZBoe    G    C        0      0        2 
  10 chr10_33670672     ZGre    G    C        0      0        2 
  10 chr10_33670672     ZHar    G    C        0      0        2 
  10 chr10_33670672   Sample    G    C        0      0        2 
  10 chr10_33685679     AAsi    C    A        0      0        2 
  10 chr10_33685679     AKia    C    A        0      0        2 
  10 chr10_33685679     AOna    C    A        0      0        2 
  10 chr10_33685679     ASom    C    A        0      0        2 
  10 chr10_33685679     HCab    C    A        0      0        2 
  10 chr10_33685679     HPrz    C    A        0      0        2 
  10 chr10_33685679     ZBoe    C    A        1      2        2 
  10 chr10_33685679     ZGre    C    A        1      2        2 
  10 chr10_33685679     ZHar    C    A        1      2        2 
  10 chr10_33685679   Sample    C    A        0      0        2 
  10 chr10_33695169     AAsi    G    C        0      0        2 
  10 chr10_33695169     AKia    G    C        0      0        2 
  10 chr10_33695169     AOna    G    C      0.5      1        2 
  10 chr10_33695169     ASom    G    C        0      0        2 
  10 chr10_33695169     HCab    G    C        0      0        2 
  10 chr10_33695169     HPrz    G    C        0      0        2 
  10 chr10_33695169     ZBoe    G    C        0      0        2 
  10 chr10_33695169     ZGre    G    C        0      0        2 
  10 chr10_33695169     ZHar    G    C        0      0        2 
  10 chr10_33695169   Sample    G    C        0      0        2 
  10 chr10_33701314     AAsi    A    T        0      0        2 
  10 chr10_33701314     AKia    A    T        0      0        2 
  10 chr10_33701314     AOna    A    T        0      0        2 
  10 chr10_33701314     ASom    A    T        0      0        2 
  10 chr10_33701314     HCab    A    T        1      2        2 
  10 chr10_33701314     HPrz    A    T        1      2        2 
  10 chr10_33701314     ZBoe    A    T        0      0        2 
  10 chr10_33701314     ZGre    A    T        0      0        2 
  10 chr10_33701314     ZHar    A    T        0      0        2 
  10 chr10_33701314   Sample    A    T        0      0        2 
  10 chr10_33721364     AAsi    A    C        0      0        2 
  10 chr10_33721364     AKia    A    C        0      0        2 
  10 chr10_33721364     AOna    A    C        0      0        2 
  10 chr10_33721364     ASom    A    C        0      0        2 
  10 chr10_33721364     HCab    A    C        1      2        2 
  10 chr10_33721364     HPrz    A    C      0.5      1        2 
  10 chr10_33721364     ZBoe    A    C        0      0        2 
  10 chr10_33721364     ZGre    A    C        0      0        2 
  10 chr10_33721364     ZHar    A    C        0      0        2 
  10 chr10_33721364   Sample    A    C        0      0        2 
  10 chr10_33767161     AAsi    T    G        0      0        2 
  10 chr10_33767161     AKia    T    G        0      0        2 
  10 chr10_33767161     AOna    T    G        0      0        2 
  10 chr10_33767161     ASom    T    G        0      0        2 
  10 chr10_33767161     HCab    T    G        0      0        2 
  10 chr10_33767161     HPrz    T    G        0      0        2 
  10 chr10_33767161     ZBoe    T    G        0      0        2 
  10 chr10_33767161     ZGre    T    G        0      0        2 
  10 chr10_33767161     ZHar    T    G        1      2        2 
  10 chr10_33767161   Sample    T    G        0      0        2 
  10 chr10_33773894     AAsi    C    G      0.5      1        2 
  10 chr10_33773894     AKia    C    G        0      0        2 
  10 chr10_33773894     AOna    C    G        0      0        2 
  10 chr10_33773894     ASom    C    G        0      0        2 
  10 chr10_33773894     HCab    C    G        0      0        2 
  10 chr10_33773894     HPrz    C    G        0      0        2 
  10 chr10_33773894     ZBoe    C    G        0      0        2 
  10 chr10_33773894     ZGre    C    G        0      0        2 
  10 chr10_33773894     ZHar    C    G        0      0        2 
  10 chr10_33773894   Sample    C    G        0      0        2 
  10 chr10_33777508     AAsi    C    G        0      0        2 
  10 chr10_33777508     AKia    C    G        0      0        2 
  10 chr10_33777508     AOna    C    G        0      0        2 
  10 chr10_33777508     ASom    C    G        0      0        2 
  10 chr10_33777508     HCab    C    G        0      0        2 
  10 chr10_33777508     HPrz    C    G      0.5      1        2 
  10 chr10_33777508     ZBoe    C    G        0      0        2 
  10 chr10_33777508     ZGre    C    G        0      0        2 
  10 chr10_33777508     ZHar    C    G        0      0        2 
  10 chr10_33777508   Sample    C    G        0      0        2 
  10 chr10_33779054     AAsi    C    A        0      0        2 
  10 chr10_33779054     AKia    C    A        0      0        2 
  10 chr10_33779054     AOna    C    A        0      0        2 
  10 chr10_33779054     ASom    C    A        1      2        2 
  10 chr10_33779054     HCab    C    A        0      0        2 
  10 chr10_33779054     HPrz    C    A        0      0        2 
  10 chr10_33779054     ZBoe    C    A        0      0        2 
  10 chr10_33779054     ZGre    C    A        0      0        2 
  10 chr10_33779054     ZHar    C    A        0      0        2 
  10 chr10_33779054   Sample    C    A        0      0        2 
  10 chr10_33830180     AAsi    C    G        0      0        2 
  10 chr10_33830180     AKia    C    G        0      0        2 
  10 chr10_33830180     AOna    C    G        0      0        2 
  10 chr10_33830180     ASom    C    G        0      0        2 
  10 chr10_33830180     HCab    C    G        0      0        2 
  10 chr10_33830180     HPrz    C    G        0      0        2 
  10 chr10_33830180     ZBoe    C    G        0      0        2 
  10 chr10_33830180     ZGre    C    G      0.5      1        2 
  10 chr10_33830180     ZHar    C    G        0      0        2 
  10 chr10_33830180   Sample    C    G        0      0        2 
  10 chr10_33842713     AAsi    G    T        0      0        2 
  10 chr10_33842713     AKia    G    T        0      0        2 
  10 chr10_33842713     AOna    G    T        0      0        2 
  10 chr10_33842713     ASom    G    T        0      0        2 
  10 chr10_33842713     HCab    G    T        0      0        2 
  10 chr10_33842713     HPrz    G    T        0      0        2 
  10 chr10_33842713     ZBoe    G    T        0      0        2 
  10 chr10_33842713     ZGre    G    T      0.5      1        2 
  10 chr10_33842713     ZHar    G    T        0      0        2 
  10 chr10_33842713   Sample    G    T        0      0        2 
  10 chr10_33850375     AAsi    G    C        1      2        2 
  10 chr10_33850375     AKia    G    C        0      0        2 
  10 chr10_33850375     AOna    G    C        0      0        2 
  10 chr10_33850375     ASom    G    C        1      2        2 
  10 chr10_33850375     HCab    G    C        1      2        2 
  10 chr10_33850375     HPrz    G    C        1      2        2 
  10 chr10_33850375     ZBoe    G    C        0      0        2 
  10 chr10_33850375     ZGre    G    C        0      0        2 
  10 chr10_33850375     ZHar    G    C        0      0        2 
  10 chr10_33850375   Sample    G    C        1      2        2 
  10 chr10_33887344     AAsi    G    T        0      0        2 
  10 chr10_33887344     AKia    G    T      0.5      1        2 
  10 chr10_33887344     AOna    G    T        1      2        2 
  10 chr10_33887344     ASom    G    T        0      0        2 
  10 chr10_33887344     HCab    G    T        0      0        2 
  10 chr10_33887344     HPrz    G    T        0      0        2 
  10 chr10_33887344     ZBoe    G    T        0      0        2 
  10 chr10_33887344     ZGre    G    T        0      0        2 
  10 chr10_33887344     ZHar    G    T        0      0        2 
  10 chr10_33887344   Sample    G    T        0      0        2 
  10 chr10_33887460     AAsi    G    C        0      0        2 
  10 chr10_33887460     AKia    G    C        0      0        2 
  10 chr10_33887460     AOna    G    C        0      0        2 
  10 chr10_33887460     ASom    G    C        0      0        2 
  10 chr10_33887460     HCab    G    C        0      0        2 
  10 chr10_33887460     HPrz    G    C        0      0        2 
  10 chr10_33887460     ZBoe    G    C        1      2        2 
  10 chr10_33887460     ZGre    G    C        0      0        2 
  10 chr10_33887460     ZHar    G    C        0      0        2 
  10 chr10_33887460   Sample    G    C        0      0        2 
  10 chr10_33888459     AAsi    A    C        0      0        2 
  10 chr10_33888459     AKia    A    C        1      2        2 
  10 chr10_33888459     AOna    A    C        1      2        2 
  10 chr10_33888459     ASom    A    C        0      0        2 
  10 chr10_33888459     HCab    A    C        0      0        2 
  10 chr10_33888459     HPrz    A    C        0      0        2 
  10 chr10_33888459     ZBoe    A    C        0      0        2 
  10 chr10_33888459     ZGre    A    C        0      0        2 
  10 chr10_33888459     ZHar    A    C        0      0        2 
  10 chr10_33888459   Sample    A    C        0      0        2 
  10 chr10_33893643     AAsi    C    G        0      0        2 
  10 chr10_33893643     AKia    C    G        0      0        2 
  10 chr10_33893643     AOna    C    G        0      0        2 
  10 chr10_33893643     ASom    C    G        0      0        2 
  10 chr10_33893643     HCab    C    G        1      2        2 
  10 chr10_33893643     HPrz    C    G        1      2        2 
  10 chr10_33893643     ZBoe    C    G        0      0        2 
  10 chr10_33893643     ZGre    C    G        0      0        2 
  10 chr10_33893643     ZHar    C    G        0      0        2 
  10 chr10_33893643   Sample    C    G        0      0        2 
  10 chr10_33915386     AAsi    A    C        0      0        2 
  10 chr10_33915386     AKia    A    C        1      2        2 
  10 chr10_33915386     AOna    A    C        1      2        2 
  10 chr10_33915386     ASom    A    C        0      0        2 
  10 chr10_33915386     HCab    A    C        0      0        2 
  10 chr10_33915386     HPrz    A    C        0      0        2 
  10 chr10_33915386     ZBoe    A    C        0      0        2 
  10 chr10_33915386     ZGre    A    C        0      0        2 
  10 chr10_33915386     ZHar    A    C        0      0        2 
  10 chr10_33915386   Sample    A    C        0      0        2 
  10 chr10_33918839     AAsi    G    T        0      0        2 
  10 chr10_33918839     AKia    G    T        0      0        2 
  10 chr10_33918839     AOna    G    T        0      0        2 
  10 chr10_33918839     ASom    G    T        0      0        2 
  10 chr10_33918839     HCab    G    T        1      2        2 
  10 chr10_33918839     HPrz    G    T        1      2        2 
  10 chr10_33918839     ZBoe    G    T        0      0        2 
  10 chr10_33918839     ZGre    G    T        0      0        2 
  10 chr10_33918839     ZHar    G    T        0      0        2 
  10 chr10_33918839   Sample    G    T        0      0        2 
  10 chr10_33926393     AAsi    C    A        0      0        2 
  10 chr10_33926393     AKia    C    A        1      2        2 
  10 chr10_33926393     AOna    C    A        0      0        2 
  10 chr10_33926393     ASom    C    A        0      0        2 
  10 chr10_33926393     HCab    C    A        0      0        2 
  10 chr10_33926393     HPrz    C    A        0      0        2 
  10 chr10_33926393     ZBoe    C    A        0      0        2 
  10 chr10_33926393     ZGre    C    A        0      0        2 
  10 chr10_33926393     ZHar    C    A        0      0        2 
  10 chr10_33926393   Sample    C    A        0      0        2 
  10 chr10_33929519     AAsi    G    C        0      0        2 
  10 chr10_33929519     AKia    G    C        0      0        2 
  10 chr10_33929519     AOna    G    C        0      0        2 
  10 chr10_33929519     ASom    G    C        0      0        2 
  10 chr10_33929519     HCab    G    C        0      0        2 
  10 chr10_33929519     HPrz    G    C        0      0        2 
  10 chr10_33929519     ZBoe    G    C      0.5      1        2 
  10 chr10_33929519     ZGre    G    C        0      0        2 
  10 chr10_33929519     ZHar    G    C        0      0        2 
  10 chr10_33929519   Sample    G    C        0      0        2 
  10 chr10_33937890     AAsi    T    G        0      0        2 
  10 chr10_33937890     AKia    T    G        0      0        2 
  10 chr10_33937890     AOna    T    G        0      0        2 
  10 chr10_33937890     ASom    T    G        0      0        2 
  10 chr10_33937890     HCab    T    G        1      2        2 
  10 chr10_33937890     HPrz    T    G        1      2        2 
  10 chr10_33937890     ZBoe    T    G        0      0        2 
  10 chr10_33937890     ZGre    T    G        0      0        2 
  10 chr10_33937890     ZHar    T    G        0      0        2 
  10 chr10_33937890   Sample    T    G        0      0        2 
  10 chr10_33976982     AAsi    C    G        0      0        2 
  10 chr10_33976982     AKia    C    G        0      0        2 
  10 chr10_33976982     AOna    C    G        0      0        2 
  10 chr10_33976982     ASom    C    G        0      0        2 
  10 chr10_33976982     HCab    C    G        0      0        2 
  10 chr10_33976982     HPrz    C    G        0      0        2 
  10 chr10_33976982     ZBoe    C    G        0      0        2 
  10 chr10_33976982     ZGre    C    G        0      0        2 
  10 chr10_33976982     ZHar    C    G        1      2        2 
  10 chr10_33976982   Sample    C    G        0      0        2 
  10 chr10_33989852     AAsi    C    G        0      0        2 
  10 chr10_33989852     AKia    C    G        0      0        2 
  10 chr10_33989852     AOna    C    G        0      0        2 
  10 chr10_33989852     ASom    C    G        0      0        2 
  10 chr10_33989852     HCab    C    G        0      0        2 
  10 chr10_33989852     HPrz    C    G        0      0        2 
  10 chr10_33989852     ZBoe    C    G      0.5      1        2 
  10 chr10_33989852     ZGre    C    G        1      2        2 
  10 chr10_33989852     ZHar    C    G        0      0        2 
  10 chr10_33989852   Sample    C    G        0      0        2 
  10 chr10_34002728     AAsi    T    G        0      0        2 
  10 chr10_34002728     AKia    T    G        0      0        2 
  10 chr10_34002728     AOna    T    G        0      0        2 
  10 chr10_34002728     ASom    T    G        0      0        2 
  10 chr10_34002728     HCab    T    G        0      0        2 
  10 chr10_34002728     HPrz    T    G        0      0        2 
  10 chr10_34002728     ZBoe    T    G        0      0        2 
  10 chr10_34002728     ZGre    T    G        0      0        2 
  10 chr10_34002728     ZHar    T    G        1      2        2 
  10 chr10_34002728   Sample    T    G        0      0        2 
  10 chr10_34006036     AAsi    T    G        0      0        2 
  10 chr10_34006036     AKia    T    G      0.5      1        2 
  10 chr10_34006036     AOna    T    G        0      0        2 
  10 chr10_34006036     ASom    T    G        0      0        2 
  10 chr10_34006036     HCab    T    G        0      0        2 
  10 chr10_34006036     HPrz    T    G        0      0        2 
  10 chr10_34006036     ZBoe    T    G        0      0        2 
  10 chr10_34006036     ZGre    T    G        0      0        2 
  10 chr10_34006036     ZHar    T    G        0      0        2 
  10 chr10_34006036   Sample    T    G        0      0        2 
  10 chr10_34029335     AAsi    G    T        0      0        2 
  10 chr10_34029335     AKia    G    T        1      2        2 
  10 chr10_34029335     AOna    G    T      0.5      1        2 
  10 chr10_34029335     ASom    G    T        0      0        2 
  10 chr10_34029335     HCab    G    T        0      0        2 
  10 chr10_34029335     HPrz    G    T        0      0        2 
  10 chr10_34029335     ZBoe    G    T        0      0        2 
  10 chr10_34029335     ZGre    G    T        0      0        2 
  10 chr10_34029335     ZHar    G    T        0      0        2 
  10 chr10_34029335   Sample    G    T        0      0        2 
  10 chr10_34030800     AAsi    C    A        0      0        2 
  10 chr10_34030800     AKia    C    A        0      0        2 
  10 chr10_34030800     AOna    C    A        0      0        2 
  10 chr10_34030800     ASom    C    A        0      0        2 
  10 chr10_34030800     HCab    C    A        1      2        2 
  10 chr10_34030800     HPrz    C    A        1      2        2 
  10 chr10_34030800     ZBoe    C    A        0      0        2 
  10 chr10_34030800     ZGre    C    A        0      0        2 
  10 chr10_34030800     ZHar    C    A        0      0        2 
  10 chr10_34030800   Sample    C    A        0      0        2 
  10 chr10_34033188     AAsi    C    G        1      2        2 
  10 chr10_34033188     AKia    C    G        0      0        2 
  10 chr10_34033188     AOna    C    G        0      0        2 
  10 chr10_34033188     ASom    C    G        0      0        2 
  10 chr10_34033188     HCab    C    G        0      0        2 
  10 chr10_34033188     HPrz    C    G        0      0        2 
  10 chr10_34033188     ZBoe    C    G        0      0        2 
  10 chr10_34033188     ZGre    C    G        0      0        2 
  10 chr10_34033188     ZHar    C    G        0      0        2 
  10 chr10_34033188   Sample    C    G        1      2        2 
  10 chr10_34034910     AAsi    G    T        0      0        2 
  10 chr10_34034910     AKia    G    T        0      0        2 
  10 chr10_34034910     AOna    G    T        0      0        2 
  10 chr10_34034910     ASom    G    T        0      0        2 
  10 chr10_34034910     HCab    G    T        1      2        2 
  10 chr10_34034910     HPrz    G    T        1      2        2 
  10 chr10_34034910     ZBoe    G    T        0      0        2 
  10 chr10_34034910     ZGre    G    T        0      0        2 
  10 chr10_34034910     ZHar    G    T        0      0        2 
  10 chr10_34034910   Sample    G    T        0      0        2 
  10 chr10_34043699     AAsi    C    G        0      0        2 
  10 chr10_34043699     AKia    C    G        0      0        2 
  10 chr10_34043699     AOna    C    G        0      0        2 
  10 chr10_34043699     ASom    C    G        0      0        2 
  10 chr10_34043699     HCab    C    G        1      2        2 
  10 chr10_34043699     HPrz    C    G        1      2        2 
  10 chr10_34043699     ZBoe    C    G        0      0        2 
  10 chr10_34043699     ZGre    C    G        0      0        2 
  10 chr10_34043699     ZHar    C    G        0      0        2 
  10 chr10_34043699   Sample    C    G        0      0        2 
  10 chr10_34052845     AAsi    C    G        0      0        2 
  10 chr10_34052845     AKia    C    G        0      0        2 
  10 chr10_34052845     AOna    C    G        0      0        2 
  10 chr10_34052845     ASom    C    G        0      0        2 
  10 chr10_34052845     HCab    C    G      0.5      1        2 
  10 chr10_34052845     HPrz    C    G        0      0        2 
  10 chr10_34052845     ZBoe    C    G        0      0        2 
  10 chr10_34052845     ZGre    C    G        0      0        2 
  10 chr10_34052845     ZHar    C    G        0      0        2 
  10 chr10_34052845   Sample    C    G        0      0        2 
  10 chr10_34083133     AAsi    T    G        0      0        2 
  10 chr10_34083133     AKia    T    G        1      2        2 
  10 chr10_34083133     AOna    T    G        1      2        2 
  10 chr10_34083133     ASom    T    G        0      0        2 
  10 chr10_34083133     HCab    T    G        0      0        2 
  10 chr10_34083133     HPrz    T    G        0      0        2 
  10 chr10_34083133     ZBoe    T    G        0      0        2 
  10 chr10_34083133     ZGre    T    G        0      0        2 
  10 chr10_34083133     ZHar    T    G        0      0        2 
  10 chr10_34083133   Sample    T    G        0      0        2 
  10 chr10_34129783     AAsi    A    T        0      0        2 
  10 chr10_34129783     AKia    A    T        0      0        2 
  10 chr10_34129783     AOna    A    T        0      0        2 
  10 chr10_34129783     ASom    A    T        0      0        2 
  10 chr10_34129783     HCab    A    T      0.5      1        2 
  10 chr10_34129783     HPrz    A    T        1      2        2 
  10 chr10_34129783     ZBoe    A    T        0      0        2 
  10 chr10_34129783     ZGre    A    T        0      0        2 
  10 chr10_34129783     ZHar    A    T        0      0        2 
  10 chr10_34129783   Sample    A    T        0      0        2 
  10 chr10_34147055     AAsi    C    A        0      0        2 
  10 chr10_34147055     AKia    C    A      0.5      1        2 
  10 chr10_34147055     AOna    C    A        0      0        2 
  10 chr10_34147055     ASom    C    A        0      0        2 
  10 chr10_34147055     HCab    C    A        0      0        2 
  10 chr10_34147055     HPrz    C    A        0      0        2 
  10 chr10_34147055     ZBoe    C    A        0      0        2 
  10 chr10_34147055     ZGre    C    A        0      0        2 
  10 chr10_34147055     ZHar    C    A        0      0        2 
  10 chr10_34147055   Sample    C    A        0      0        2 
  10 chr10_34162127     AAsi    G    C        0      0        2 
  10 chr10_34162127     AKia    G    C        0      0        2 
  10 chr10_34162127     AOna    G    C        0      0        2 
  10 chr10_34162127     ASom    G    C        0      0        2 
  10 chr10_34162127     HCab    G    C        1      2        2 
  10 chr10_34162127     HPrz    G    C        1      2        2 
  10 chr10_34162127     ZBoe    G    C        0      0        2 
  10 chr10_34162127     ZGre    G    C        0      0        2 
  10 chr10_34162127     ZHar    G    C        0      0        2 
  10 chr10_34162127   Sample    G    C        0      0        2 
  10 chr10_34167268     AAsi    C    G        0      0        2 
  10 chr10_34167268     AKia    C    G        0      0        2 
  10 chr10_34167268     AOna    C    G        0      0        2 
  10 chr10_34167268     ASom    C    G        0      0        2 
  10 chr10_34167268     HCab    C    G        0      0        2 
  10 chr10_34167268     HPrz    C    G        0      0        2 
  10 chr10_34167268     ZBoe    C    G      0.5      1        2 
  10 chr10_34167268     ZGre    C    G        0      0        2 
  10 chr10_34167268     ZHar    C    G        0      0        2 
  10 chr10_34167268   Sample    C    G        0      0        2 
  10 chr10_34193858     AAsi    T    G        1      2        2 
  10 chr10_34193858     AKia    T    G        0      0        2 
  10 chr10_34193858     AOna    T    G        0      0        2 
  10 chr10_34193858     ASom    T    G        1      2        2 
  10 chr10_34193858     HCab    T    G        0      0        2 
  10 chr10_34193858     HPrz    T    G        0      0        2 
  10 chr10_34193858     ZBoe    T    G        0      0        2 
  10 chr10_34193858     ZGre    T    G        0      0        2 
  10 chr10_34193858     ZHar    T    G        0      0        2 
  10 chr10_34193858   Sample    T    G        1      2        2 
  10 chr10_34230990     AAsi    T    G        0      0        2 
  10 chr10_34230990     AKia    T    G        0      0        2 
  10 chr10_34230990     AOna    T    G        0      0        2 
  10 chr10_34230990     ASom    T    G        0      0        2 
  10 chr10_34230990     HCab    T    G        0      0        2 
  10 chr10_34230990     HPrz    T    G        0      0        2 
  10 chr10_34230990     ZBoe    T    G        1      2        2 
  10 chr10_34230990     ZGre    T    G        0      0        2 
  10 chr10_34230990     ZHar    T    G        0      0        2 
  10 chr10_34230990   Sample    T    G        0      0        2 
  10 chr10_34248641     AAsi    C    A        0      0        2 
  10 chr10_34248641     AKia    C    A      0.5      1        2 
  10 chr10_34248641     AOna    C    A      0.5      1        2 
  10 chr10_34248641     ASom    C    A        0      0        2 
  10 chr10_34248641     HCab    C    A        0      0        2 
  10 chr10_34248641     HPrz    C    A        0      0        2 
  10 chr10_34248641     ZBoe    C    A        0      0        2 
  10 chr10_34248641     ZGre    C    A        0      0        2 
  10 chr10_34248641     ZHar    C    A        0      0        2 
  10 chr10_34248641   Sample    C    A        0      0        2 
  10 chr10_34270849     AAsi    G    T        0      0        2 
  10 chr10_34270849     AKia    G    T        0      0        2 
  10 chr10_34270849     AOna    G    T        0      0        2 
  10 chr10_34270849     ASom    G    T        1      2        2 
  10 chr10_34270849     HCab    G    T        0      0        2 
  10 chr10_34270849     HPrz    G    T        0      0        2 
  10 chr10_34270849     ZBoe    G    T        0      0        2 
  10 chr10_34270849     ZGre    G    T        0      0        2 
  10 chr10_34270849     ZHar    G    T        0      0        2 
  10 chr10_34270849   Sample    G    T        0      0        2 
  10 chr10_34275677     AAsi    G    C        0      0        2 
  10 chr10_34275677     AKia    G    C        0      0        2 
  10 chr10_34275677     AOna    G    C        0      0        2 
  10 chr10_34275677     ASom    G    C        0      0        2 
  10 chr10_34275677     HCab    G    C        1      2        2 
  10 chr10_34275677     HPrz    G    C        1      2        2 
  10 chr10_34275677     ZBoe    G    C        0      0        2 
  10 chr10_34275677     ZGre    G    C        0      0        2 
  10 chr10_34275677     ZHar    G    C        0      0        2 
  10 chr10_34275677   Sample    G    C        0      0        2 
  10 chr10_34277146     AAsi    G    T        0      0        2 
  10 chr10_34277146     AKia    G    T        0      0        2 
  10 chr10_34277146     AOna    G    T        0      0        2 
  10 chr10_34277146     ASom    G    T        0      0        2 
  10 chr10_34277146     HCab    G    T        1      2        2 
  10 chr10_34277146     HPrz    G    T      0.5      1        2 
  10 chr10_34277146     ZBoe    G    T        0      0        2 
  10 chr10_34277146     ZGre    G    T        0      0        2 
  10 chr10_34277146     ZHar    G    T        0      0        2 
  10 chr10_34277146   Sample    G    T        0      0        2 
  10 chr10_34289666     AAsi    C    G        0      0        2 
  10 chr10_34289666     AKia    C    G        0      0        2 
  10 chr10_34289666     AOna    C    G        0      0        2 
  10 chr10_34289666     ASom    C    G        0      0        2 
  10 chr10_34289666     HCab    C    G        1      2        2 
  10 chr10_34289666     HPrz    C    G      0.5      1        2 
  10 chr10_34289666     ZBoe    C    G        0      0        2 
  10 chr10_34289666     ZGre    C    G        0      0        2 
  10 chr10_34289666     ZHar    C    G        0      0        2 
  10 chr10_34289666   Sample    C    G        0      0        2 
  10 chr10_34300252     AAsi    T    G        0      0        2 
  10 chr10_34300252     AKia    T    G        0      0        2 
  10 chr10_34300252     AOna    T    G        0      0        2 
  10 chr10_34300252     ASom    T    G        0      0        2 
  10 chr10_34300252     HCab    T    G        0      0        2 
  10 chr10_34300252     HPrz    T    G        0      0        2 
  10 chr10_34300252     ZBoe    T    G        0      0        2 
  10 chr10_34300252     ZGre    T    G        0      0        2 
  10 chr10_34300252     ZHar    T    G        1      2        2 
  10 chr10_34300252   Sample    T    G        0      0        2 
  10 chr10_34305377     AAsi    G    T      0.5      1        2 
  10 chr10_34305377     AKia    G    T        0      0        2 
  10 chr10_34305377     AOna    G    T        0      0        2 
  10 chr10_34305377     ASom    G    T      0.5      1        2 
  10 chr10_34305377     HCab    G    T        0      0        2 
  10 chr10_34305377     HPrz    G    T        0      0        2 
  10 chr10_34305377     ZBoe    G    T        0      0        2 
  10 chr10_34305377     ZGre    G    T        0      0        2 
  10 chr10_34305377     ZHar    G    T        0      0        2 
  10 chr10_34305377   Sample    G    T        1      2        2 
  10 chr10_34315379     AAsi    C    G        0      0        2 
  10 chr10_34315379     AKia    C    G        0      0        2 
  10 chr10_34315379     AOna    C    G        0      0        2 
  10 chr10_34315379     ASom    C    G      0.5      1        2 
  10 chr10_34315379     HCab    C    G        0      0        2 
  10 chr10_34315379     HPrz    C    G        0      0        2 
  10 chr10_34315379     ZBoe    C    G        0      0        2 
  10 chr10_34315379     ZGre    C    G        0      0        2 
  10 chr10_34315379     ZHar    C    G        0      0        2 
  10 chr10_34315379   Sample    C    G        0      0        2 
  10 chr10_34323021     AAsi    G    C        0      0        2 
  10 chr10_34323021     AKia    G    C        0      0        2 
  10 chr10_34323021     AOna    G    C        0      0        2 
  10 chr10_34323021     ASom    G    C        0      0        2 
  10 chr10_34323021     HCab    G    C        0      0        2 
  10 chr10_34323021     HPrz    G    C        0      0        2 
  10 chr10_34323021     ZBoe    G    C        1      2        2 
  10 chr10_34323021     ZGre    G    C        0      0        2 
  10 chr10_34323021     ZHar    G    C        0      0        2 
  10 chr10_34323021   Sample    G    C        0      0        2 
  10 chr10_34348236     AAsi    T    A        0      0        2 
  10 chr10_34348236     AKia    T    A        0      0        2 
  10 chr10_34348236     AOna    T    A        0      0        2 
  10 chr10_34348236     ASom    T    A        0      0        2 
  10 chr10_34348236     HCab    T    A        1      2        2 
  10 chr10_34348236     HPrz    T    A        1      2        2 
  10 chr10_34348236     ZBoe    T    A        0      0        2 
  10 chr10_34348236     ZGre    T    A        0      0        2 
  10 chr10_34348236     ZHar    T    A        0      0        2 
  10 chr10_34348236   Sample    T    A        0      0        2 
  10 chr10_34351814     AAsi    C    G        0      0        2 
  10 chr10_34351814     AKia    C    G        0      0        2 
  10 chr10_34351814     AOna    C    G        0      0        2 
  10 chr10_34351814     ASom    C    G        0      0        2 
  10 chr10_34351814     HCab    C    G      0.5      1        2 
  10 chr10_34351814     HPrz    C    G        0      0        2 
  10 chr10_34351814     ZBoe    C    G        0      0        2 
  10 chr10_34351814     ZGre    C    G        0      0        2 
  10 chr10_34351814     ZHar    C    G        0      0        2 
  10 chr10_34351814   Sample    C    G        0      0        2 
  10 chr10_34446873     AAsi    G    C        0      0        2 
  10 chr10_34446873     AKia    G    C        0      0        2 
  10 chr10_34446873     AOna    G    C        0      0        2 
  10 chr10_34446873     ASom    G    C        0      0        2 
  10 chr10_34446873     HCab    G    C        0      0        2 
  10 chr10_34446873     HPrz    G    C        0      0        2 
  10 chr10_34446873     ZBoe    G    C        0      0        2 
  10 chr10_34446873     ZGre    G    C        0      0        2 
  10 chr10_34446873     ZHar    G    C        1      2        2 
  10 chr10_34446873   Sample    G    C        0      0        2 
  10 chr10_34468907     AAsi    C    G        0      0        2 
  10 chr10_34468907     AKia    C    G        1      2        2 
  10 chr10_34468907     AOna    C    G      0.5      1        2 
  10 chr10_34468907     ASom    C    G        0      0        2 
  10 chr10_34468907     HCab    C    G        0      0        2 
  10 chr10_34468907     HPrz    C    G        0      0        2 
  10 chr10_34468907     ZBoe    C    G        0      0        2 
  10 chr10_34468907     ZGre    C    G        0      0        2 
  10 chr10_34468907     ZHar    C    G        0      0        2 
  10 chr10_34468907   Sample    C    G        0      0        2 
  10 chr10_34510437     AAsi    A    T        0      0        2 
  10 chr10_34510437     AKia    A    T        0      0        2 
  10 chr10_34510437     AOna    A    T        0      0        2 
  10 chr10_34510437     ASom    A    T        0      0        2 
  10 chr10_34510437     HCab    A    T        1      2        2 
  10 chr10_34510437     HPrz    A    T      0.5      1        2 
  10 chr10_34510437     ZBoe    A    T        0      0        2 
  10 chr10_34510437     ZGre    A    T        0      0        2 
  10 chr10_34510437     ZHar    A    T        0      0        2 
  10 chr10_34510437   Sample    A    T        0      0        2 
  10 chr10_34511431     AAsi    G    C        0      0        2 
  10 chr10_34511431     AKia    G    C        1      2        2 
  10 chr10_34511431     AOna    G    C        1      2        2 
  10 chr10_34511431     ASom    G    C        0      0        2 
  10 chr10_34511431     HCab    G    C        0      0        2 
  10 chr10_34511431     HPrz    G    C        0      0        2 
  10 chr10_34511431     ZBoe    G    C        0      0        2 
  10 chr10_34511431     ZGre    G    C        0      0        2 
  10 chr10_34511431     ZHar    G    C        0      0        2 
  10 chr10_34511431   Sample    G    C        0      0        2 
  10 chr10_34527617     AAsi    T    G        0      0        2 
  10 chr10_34527617     AKia    T    G        0      0        2 
  10 chr10_34527617     AOna    T    G        0      0        2 
  10 chr10_34527617     ASom    T    G        0      0        2 
  10 chr10_34527617     HCab    T    G        1      2        2 
  10 chr10_34527617     HPrz    T    G        1      2        2 
  10 chr10_34527617     ZBoe    T    G        0      0        2 
  10 chr10_34527617     ZGre    T    G        0      0        2 
  10 chr10_34527617     ZHar    T    G        0      0        2 
  10 chr10_34527617   Sample    T    G        0      0        2 
  10 chr10_34529462     AAsi    C    G        0      0        2 
  10 chr10_34529462     AKia    C    G        0      0        2 
  10 chr10_34529462     AOna    C    G        0      0        2 
  10 chr10_34529462     ASom    C    G        0      0        2 
  10 chr10_34529462     HCab    C    G        0      0        2 
  10 chr10_34529462     HPrz    C    G        0      0        2 
  10 chr10_34529462     ZBoe    C    G        1      2        2 
  10 chr10_34529462     ZGre    C    G        0      0        2 
  10 chr10_34529462     ZHar    C    G        0      0        2 
  10 chr10_34529462   Sample    C    G        0      0        2 
  10 chr10_34547334     AAsi    T    A        0      0        2 
  10 chr10_34547334     AKia    T    A        0      0        2 
  10 chr10_34547334     AOna    T    A        0      0        2 
  10 chr10_34547334     ASom    T    A        1      2        2 
  10 chr10_34547334     HCab    T    A        0      0        2 
  10 chr10_34547334     HPrz    T    A        0      0        2 
  10 chr10_34547334     ZBoe    T    A        0      0        2 
  10 chr10_34547334     ZGre    T    A        0      0        2 
  10 chr10_34547334     ZHar    T    A        0      0        2 
  10 chr10_34547334   Sample    T    A        0      0        2 
  10 chr10_34549570     AAsi    A    T        0      0        2 
  10 chr10_34549570     AKia    A    T        0      0        2 
  10 chr10_34549570     AOna    A    T        0      0        2 
  10 chr10_34549570     ASom    A    T        0      0        2 
  10 chr10_34549570     HCab    A    T        1      2        2 
  10 chr10_34549570     HPrz    A    T        1      2        2 
  10 chr10_34549570     ZBoe    A    T        0      0        2 
  10 chr10_34549570     ZGre    A    T        0      0        2 
  10 chr10_34549570     ZHar    A    T        0      0        2 
  10 chr10_34549570   Sample    A    T        0      0        2 
  10 chr10_34577032     AAsi    G    C        0      0        2 
  10 chr10_34577032     AKia    G    C        0      0        2 
  10 chr10_34577032     AOna    G    C        0      0        2 
  10 chr10_34577032     ASom    G    C        0      0        2 
  10 chr10_34577032     HCab    G    C        1      2        2 
  10 chr10_34577032     HPrz    G    C        1      2        2 
  10 chr10_34577032     ZBoe    G    C        0      0        2 
  10 chr10_34577032     ZGre    G    C        0      0        2 
  10 chr10_34577032     ZHar    G    C        0      0        2 
  10 chr10_34577032   Sample    G    C        0      0        2 
  10 chr10_34578779     AAsi    G    C        0      0        2 
  10 chr10_34578779     AKia    G    C        0      0        2 
  10 chr10_34578779     AOna    G    C        0      0        2 
  10 chr10_34578779     ASom    G    C        0      0        2 
  10 chr10_34578779     HCab    G    C        1      2        2 
  10 chr10_34578779     HPrz    G    C        1      2        2 
  10 chr10_34578779     ZBoe    G    C        0      0        2 
  10 chr10_34578779     ZGre    G    C        0      0        2 
  10 chr10_34578779     ZHar    G    C        0      0        2 
  10 chr10_34578779   Sample    G    C        0      0        2 
  10 chr10_34598606     AAsi    C    A        0      0        2 
  10 chr10_34598606     AKia    C    A        0      0        2 
  10 chr10_34598606     AOna    C    A        0      0        2 
  10 chr10_34598606     ASom    C    A        0      0        2 
  10 chr10_34598606     HCab    C    A        1      2        2 
  10 chr10_34598606     HPrz    C    A        1      2        2 
  10 chr10_34598606     ZBoe    C    A        0      0        2 
  10 chr10_34598606     ZGre    C    A        0      0        2 
  10 chr10_34598606     ZHar    C    A        0      0        2 
  10 chr10_34598606   Sample    C    A        0      0        2 
  10 chr10_34614238     AAsi    C    A        0      0        2 
  10 chr10_34614238     AKia    C    A        0      0        2 
  10 chr10_34614238     AOna    C    A        0      0        2 
  10 chr10_34614238     ASom    C    A        0      0        2 
  10 chr10_34614238     HCab    C    A        0      0        2 
  10 chr10_34614238     HPrz    C    A        0      0        2 
  10 chr10_34614238     ZBoe    C    A      0.5      1        2 
  10 chr10_34614238     ZGre    C    A        0      0        2 
  10 chr10_34614238     ZHar    C    A        0      0        2 
  10 chr10_34614238   Sample    C    A        0      0        2 
  10 chr10_34649104     AAsi    G    T        0      0        2 
  10 chr10_34649104     AKia    G    T        0      0        2 
  10 chr10_34649104     AOna    G    T        0      0        2 
  10 chr10_34649104     ASom    G    T        0      0        2 
  10 chr10_34649104     HCab    G    T        0      0        2 
  10 chr10_34649104     HPrz    G    T        0      0        2 
  10 chr10_34649104     ZBoe    G    T        0      0        2 
  10 chr10_34649104     ZGre    G    T        1      2        2 
  10 chr10_34649104     ZHar    G    T        0      0        2 
  10 chr10_34649104   Sample    G    T        0      0        2 
  10 chr10_34688422     AAsi    G    T        0      0        2 
  10 chr10_34688422     AKia    G    T        0      0        2 
  10 chr10_34688422     AOna    G    T        0      0        2 
  10 chr10_34688422     ASom    G    T        0      0        2 
  10 chr10_34688422     HCab    G    T        1      2        2 
  10 chr10_34688422     HPrz    G    T        1      2        2 
  10 chr10_34688422     ZBoe    G    T        0      0        2 
  10 chr10_34688422     ZGre    G    T        0      0        2 
  10 chr10_34688422     ZHar    G    T        0      0        2 
  10 chr10_34688422   Sample    G    T        0      0        2 
  10 chr10_34721325     AAsi    T    G        0      0        2 
  10 chr10_34721325     AKia    T    G        0      0        2 
  10 chr10_34721325     AOna    T    G        0      0        2 
  10 chr10_34721325     ASom    T    G      0.5      1        2 
  10 chr10_34721325     HCab    T    G        0      0        2 
  10 chr10_34721325     HPrz    T    G        0      0        2 
  10 chr10_34721325     ZBoe    T    G        0      0        2 
  10 chr10_34721325     ZGre    T    G        0      0        2 
  10 chr10_34721325     ZHar    T    G        0      0        2 
  10 chr10_34721325   Sample    T    G        0      0        2 
  10 chr10_34747822     AAsi    C    A        0      0        2 
  10 chr10_34747822     AKia    C    A        0      0        2 
  10 chr10_34747822     AOna    C    A        0      0        2 
  10 chr10_34747822     ASom    C    A        0      0        2 
  10 chr10_34747822     HCab    C    A        1      2        2 
  10 chr10_34747822     HPrz    C    A        1      2        2 
  10 chr10_34747822     ZBoe    C    A        0      0        2 
  10 chr10_34747822     ZGre    C    A        0      0        2 
  10 chr10_34747822     ZHar    C    A        0      0        2 
  10 chr10_34747822   Sample    C    A        0      0        2 
  10 chr10_34760392     AAsi    G    C        0      0        2 
  10 chr10_34760392     AKia    G    C        1      2        2 
  10 chr10_34760392     AOna    G    C        0      0        2 
  10 chr10_34760392     ASom    G    C        0      0        2 
  10 chr10_34760392     HCab    G    C        0      0        2 
  10 chr10_34760392     HPrz    G    C        0      0        2 
  10 chr10_34760392     ZBoe    G    C        0      0        2 
  10 chr10_34760392     ZGre    G    C        0      0        2 
  10 chr10_34760392     ZHar    G    C        0      0        2 
  10 chr10_34760392   Sample    G    C        0      0        2 
  10 chr10_34761148     AAsi    G    T        0      0        2 
  10 chr10_34761148     AKia    G    T        0      0        2 
  10 chr10_34761148     AOna    G    T        0      0        2 
  10 chr10_34761148     ASom    G    T      0.5      1        2 
  10 chr10_34761148     HCab    G    T        0      0        2 
  10 chr10_34761148     HPrz    G    T        0      0        2 
  10 chr10_34761148     ZBoe    G    T        0      0        2 
  10 chr10_34761148     ZGre    G    T        0      0        2 
  10 chr10_34761148     ZHar    G    T        0      0        2 
  10 chr10_34761148   Sample    G    T        0      0        2 
  10 chr10_34770768     AAsi    A    T        0      0        2 
  10 chr10_34770768     AKia    A    T        0      0        2 
  10 chr10_34770768     AOna    A    T        0      0        2 
  10 chr10_34770768     ASom    A    T        0      0        2 
  10 chr10_34770768     HCab    A    T        0      0        2 
  10 chr10_34770768     HPrz    A    T        0      0        2 
  10 chr10_34770768     ZBoe    A    T      0.5      1        2 
  10 chr10_34770768     ZGre    A    T        0      0        2 
  10 chr10_34770768     ZHar    A    T        0      0        2 
  10 chr10_34770768   Sample    A    T        0      0        2 
  10 chr10_34780882     AAsi    T    A        0      0        2 
  10 chr10_34780882     AKia    T    A        0      0        2 
  10 chr10_34780882     AOna    T    A        0      0        2 
  10 chr10_34780882     ASom    T    A        0      0        2 
  10 chr10_34780882     HCab    T    A        0      0        2 
  10 chr10_34780882     HPrz    T    A      0.5      1        2 
  10 chr10_34780882     ZBoe    T    A        0      0        2 
  10 chr10_34780882     ZGre    T    A        0      0        2 
  10 chr10_34780882     ZHar    T    A        0      0        2 
  10 chr10_34780882   Sample    T    A        0      0        2 
  10 chr10_34786907     AAsi    A    T        0      0        2 
  10 chr10_34786907     AKia    A    T        0      0        2 
  10 chr10_34786907     AOna    A    T        0      0        2 
  10 chr10_34786907     ASom    A    T        0      0        2 
  10 chr10_34786907     HCab    A    T        0      0        2 
  10 chr10_34786907     HPrz    A    T        0      0        2 
  10 chr10_34786907     ZBoe    A    T        0      0        2 
  10 chr10_34786907     ZGre    A    T        0      0        2 
  10 chr10_34786907     ZHar    A    T        1      2        2 
  10 chr10_34786907   Sample    A    T        0      0        2 
  10 chr10_34808755     AAsi    C    A        0      0        2 
  10 chr10_34808755     AKia    C    A        0      0        2 
  10 chr10_34808755     AOna    C    A      0.5      1        2 
  10 chr10_34808755     ASom    C    A        0      0        2 
  10 chr10_34808755     HCab    C    A        0      0        2 
  10 chr10_34808755     HPrz    C    A        0      0        2 
  10 chr10_34808755     ZBoe    C    A        1      2        2 
  10 chr10_34808755     ZGre    C    A        1      2        2 
  10 chr10_34808755     ZHar    C    A        1      2        2 
  10 chr10_34808755   Sample    C    A        0      0        2 
  10 chr10_34825700     AAsi    G    C        0      0        2 
  10 chr10_34825700     AKia    G    C        0      0        2 
  10 chr10_34825700     AOna    G    C        0      0        2 
  10 chr10_34825700     ASom    G    C        0      0        2 
  10 chr10_34825700     HCab    G    C        0      0        2 
  10 chr10_34825700     HPrz    G    C        0      0        2 
  10 chr10_34825700     ZBoe    G    C        1      2        2 
  10 chr10_34825700     ZGre    G    C        0      0        2 
  10 chr10_34825700     ZHar    G    C        0      0        2 
  10 chr10_34825700   Sample    G    C        0      0        2 
  10 chr10_34830713     AAsi    T    G        0      0        2 
  10 chr10_34830713     AKia    T    G        0      0        2 
  10 chr10_34830713     AOna    T    G        0      0        2 
  10 chr10_34830713     ASom    T    G        0      0        2 
  10 chr10_34830713     HCab    T    G        0      0        2 
  10 chr10_34830713     HPrz    T    G        0      0        2 
  10 chr10_34830713     ZBoe    T    G        0      0        2 
  10 chr10_34830713     ZGre    T    G        0      0        2 
  10 chr10_34830713     ZHar    T    G      0.5      1        2 
  10 chr10_34830713   Sample    T    G        0      0        2 
  10 chr10_34838613     AAsi    G    T        1      2        2 
  10 chr10_34838613     AKia    G    T        0      0        2 
  10 chr10_34838613     AOna    G    T        0      0        2 
  10 chr10_34838613     ASom    G    T        1      2        2 
  10 chr10_34838613     HCab    G    T        0      0        2 
  10 chr10_34838613     HPrz    G    T        0      0        2 
  10 chr10_34838613     ZBoe    G    T        0      0        2 
  10 chr10_34838613     ZGre    G    T        0      0        2 
  10 chr10_34838613     ZHar    G    T        0      0        2 
  10 chr10_34838613   Sample    G    T        1      2        2 
  10 chr10_34860774     AAsi    G    C        0      0        2 
  10 chr10_34860774     AKia    G    C        0      0        2 
  10 chr10_34860774     AOna    G    C        0      0        2 
  10 chr10_34860774     ASom    G    C        0      0        2 
  10 chr10_34860774     HCab    G    C        1      2        2 
  10 chr10_34860774     HPrz    G    C      0.5      1        2 
  10 chr10_34860774     ZBoe    G    C        0      0        2 
  10 chr10_34860774     ZGre    G    C        0      0        2 
  10 chr10_34860774     ZHar    G    C        0      0        2 
  10 chr10_34860774   Sample    G    C        0      0        2 
  10 chr10_34912791     AAsi    G    C        0      0        2 
  10 chr10_34912791     AKia    G    C        0      0        2 
  10 chr10_34912791     AOna    G    C        0      0        2 
  10 chr10_34912791     ASom    G    C        0      0        2 
  10 chr10_34912791     HCab    G    C        0      0        2 
  10 chr10_34912791     HPrz    G    C        0      0        2 
  10 chr10_34912791     ZBoe    G    C        0      0        2 
  10 chr10_34912791     ZGre    G    C        0      0        2 
  10 chr10_34912791     ZHar    G    C        1      2        2 
  10 chr10_34912791   Sample    G    C        0      0        2 
  10 chr10_34928364     AAsi    A    C      0.5      1        2 
  10 chr10_34928364     AKia    A    C        0      0        2 
  10 chr10_34928364     AOna    A    C        0      0        2 
  10 chr10_34928364     ASom    A    C        0      0        2 
  10 chr10_34928364     HCab    A    C        0      0        2 
  10 chr10_34928364     HPrz    A    C        0      0        2 
  10 chr10_34928364     ZBoe    A    C        0      0        2 
  10 chr10_34928364     ZGre    A    C        0      0        2 
  10 chr10_34928364     ZHar    A    C        0      0        2 
  10 chr10_34928364   Sample    A    C        0      0        2 
  10 chr10_34933636     AAsi    C    G        0      0        2 
  10 chr10_34933636     AKia    C    G        0      0        2 
  10 chr10_34933636     AOna    C    G        0      0        2 
  10 chr10_34933636     ASom    C    G        0      0        2 
  10 chr10_34933636     HCab    C    G      0.5      1        2 
  10 chr10_34933636     HPrz    C    G      0.5      1        2 
  10 chr10_34933636     ZBoe    C    G        0      0        2 
  10 chr10_34933636     ZGre    C    G        0      0        2 
  10 chr10_34933636     ZHar    C    G        0      0        2 
  10 chr10_34933636   Sample    C    G        0      0        2 
  10 chr10_34934345     AAsi    G    T        0      0        2 
  10 chr10_34934345     AKia    G    T        0      0        2 
  10 chr10_34934345     AOna    G    T        0      0        2 
  10 chr10_34934345     ASom    G    T        0      0        2 
  10 chr10_34934345     HCab    G    T      0.5      1        2 
  10 chr10_34934345     HPrz    G    T      0.5      1        2 
  10 chr10_34934345     ZBoe    G    T        0      0        2 
  10 chr10_34934345     ZGre    G    T        0      0        2 
  10 chr10_34934345     ZHar    G    T        0      0        2 
  10 chr10_34934345   Sample    G    T        0      0        2 
  10 chr10_34937776     AAsi    C    A        0      0        2 
  10 chr10_34937776     AKia    C    A        0      0        2 
  10 chr10_34937776     AOna    C    A        0      0        2 
  10 chr10_34937776     ASom    C    A        0      0        2 
  10 chr10_34937776     HCab    C    A      0.5      1        2 
  10 chr10_34937776     HPrz    C    A      0.5      1        2 
  10 chr10_34937776     ZBoe    C    A        0      0        2 
  10 chr10_34937776     ZGre    C    A        0      0        2 
  10 chr10_34937776     ZHar    C    A        0      0        2 
  10 chr10_34937776   Sample    C    A        0      0        2 
  10 chr10_34952331     AAsi    T    G        0      0        2 
  10 chr10_34952331     AKia    T    G        1      2        2 
  10 chr10_34952331     AOna    T    G        0      0        2 
  10 chr10_34952331     ASom    T    G        0      0        2 
  10 chr10_34952331     HCab    T    G        0      0        2 
  10 chr10_34952331     HPrz    T    G        0      0        2 
  10 chr10_34952331     ZBoe    T    G        0      0        2 
  10 chr10_34952331     ZGre    T    G        0      0        2 
  10 chr10_34952331     ZHar    T    G        0      0        2 
  10 chr10_34952331   Sample    T    G        0      0        2 
  10 chr10_34956141     AAsi    G    C        0      0        2 
  10 chr10_34956141     AKia    G    C        0      0        2 
  10 chr10_34956141     AOna    G    C        1      2        2 
  10 chr10_34956141     ASom    G    C        0      0        2 
  10 chr10_34956141     HCab    G    C        0      0        2 
  10 chr10_34956141     HPrz    G    C        0      0        2 
  10 chr10_34956141     ZBoe    G    C        0      0        2 
  10 chr10_34956141     ZGre    G    C        0      0        2 
  10 chr10_34956141     ZHar    G    C        0      0        2 
  10 chr10_34956141   Sample    G    C        0      0        2 
  10 chr10_35000030     AAsi    G    T        0      0        2 
  10 chr10_35000030     AKia    G    T      0.5      1        2 
  10 chr10_35000030     AOna    G    T        0      0        2 
  10 chr10_35000030     ASom    G    T        0      0        2 
  10 chr10_35000030     HCab    G    T        0      0        2 
  10 chr10_35000030     HPrz    G    T        0      0        2 
  10 chr10_35000030     ZBoe    G    T        0      0        2 
  10 chr10_35000030     ZGre    G    T        0      0        2 
  10 chr10_35000030     ZHar    G    T        0      0        2 
  10 chr10_35000030   Sample    G    T        0      0        2 
  10 chr10_35021213     AAsi    G    C        0      0        2 
  10 chr10_35021213     AKia    G    C        0      0        2 
  10 chr10_35021213     AOna    G    C        0      0        2 
  10 chr10_35021213     ASom    G    C        0      0        2 
  10 chr10_35021213     HCab    G    C        1      2        2 
  10 chr10_35021213     HPrz    G    C        1      2        2 
  10 chr10_35021213     ZBoe    G    C        0      0        2 
  10 chr10_35021213     ZGre    G    C        0      0        2 
  10 chr10_35021213     ZHar    G    C        0      0        2 
  10 chr10_35021213   Sample    G    C        0      0        2 
  10 chr10_35025080     AAsi    G    T        0      0        2 
  10 chr10_35025080     AKia    G    T        0      0        2 
  10 chr10_35025080     AOna    G    T        0      0        2 
  10 chr10_35025080     ASom    G    T        0      0        2 
  10 chr10_35025080     HCab    G    T        0      0        2 
  10 chr10_35025080     HPrz    G    T      0.5      1        2 
  10 chr10_35025080     ZBoe    G    T        0      0        2 
  10 chr10_35025080     ZGre    G    T        0      0        2 
  10 chr10_35025080     ZHar    G    T        0      0        2 
  10 chr10_35025080   Sample    G    T        0      0        2 
  10 chr10_35047381     AAsi    G    C        0      0        2 
  10 chr10_35047381     AKia    G    C        0      0        2 
  10 chr10_35047381     AOna    G    C        0      0        2 
  10 chr10_35047381     ASom    G    C        0      0        2 
  10 chr10_35047381     HCab    G    C        1      2        2 
  10 chr10_35047381     HPrz    G    C        1      2        2 
  10 chr10_35047381     ZBoe    G    C        0      0        2 
  10 chr10_35047381     ZGre    G    C        0      0        2 
  10 chr10_35047381     ZHar    G    C        0      0        2 
  10 chr10_35047381   Sample    G    C        0      0        2 
  10 chr10_35051843     AAsi    C    G        0      0        2 
  10 chr10_35051843     AKia    C    G        0      0        2 
  10 chr10_35051843     AOna    C    G      0.5      1        2 
  10 chr10_35051843     ASom    C    G        0      0        2 
  10 chr10_35051843     HCab    C    G        0      0        2 
  10 chr10_35051843     HPrz    C    G        0      0        2 
  10 chr10_35051843     ZBoe    C    G        0      0        2 
  10 chr10_35051843     ZGre    C    G        0      0        2 
  10 chr10_35051843     ZHar    C    G        0      0        2 
  10 chr10_35051843   Sample    C    G        0      0        2 
  10 chr10_35051950     AAsi    C    G        0      0        2 
  10 chr10_35051950     AKia    C    G        0      0        2 
  10 chr10_35051950     AOna    C    G        0      0        2 
  10 chr10_35051950     ASom    C    G        0      0        2 
  10 chr10_35051950     HCab    C    G        0      0        2 
  10 chr10_35051950     HPrz    C    G        0      0        2 
  10 chr10_35051950     ZBoe    C    G        1      2        2 
  10 chr10_35051950     ZGre    C    G        1      2        2 
  10 chr10_35051950     ZHar    C    G        1      2        2 
  10 chr10_35051950   Sample    C    G        0      0        2 
  10 chr10_35055485     AAsi    G    T        0      0        2 
  10 chr10_35055485     AKia    G    T        0      0        2 
  10 chr10_35055485     AOna    G    T        0      0        2 
  10 chr10_35055485     ASom    G    T        0      0        2 
  10 chr10_35055485     HCab    G    T        1      2        2 
  10 chr10_35055485     HPrz    G    T      0.5      1        2 
  10 chr10_35055485     ZBoe    G    T        0      0        2 
  10 chr10_35055485     ZGre    G    T        0      0        2 
  10 chr10_35055485     ZHar    G    T        0      0        2 
  10 chr10_35055485   Sample    G    T        0      0        2 
  10 chr10_35064363     AAsi    G    C        0      0        2 
  10 chr10_35064363     AKia    G    C        0      0        2 
  10 chr10_35064363     AOna    G    C        0      0        2 
  10 chr10_35064363     ASom    G    C        0      0        2 
  10 chr10_35064363     HCab    G    C        0      0        2 
  10 chr10_35064363     HPrz    G    C        0      0        2 
  10 chr10_35064363     ZBoe    G    C        0      0        2 
  10 chr10_35064363     ZGre    G    C        0      0        2 
  10 chr10_35064363     ZHar    G    C        1      2        2 
  10 chr10_35064363   Sample    G    C        0      0        2 
  10 chr10_35066702     AAsi    C    A        0      0        2 
  10 chr10_35066702     AKia    C    A        0      0        2 
  10 chr10_35066702     AOna    C    A        0      0        2 
  10 chr10_35066702     ASom    C    A        0      0        2 
  10 chr10_35066702     HCab    C    A        0      0        2 
  10 chr10_35066702     HPrz    C    A        0      0        2 
  10 chr10_35066702     ZBoe    C    A      0.5      1        2 
  10 chr10_35066702     ZGre    C    A        0      0        2 
  10 chr10_35066702     ZHar    C    A        0      0        2 
  10 chr10_35066702   Sample    C    A        0      0        2 
  10 chr10_35085064     AAsi    G    C        0      0        2 
  10 chr10_35085064     AKia    G    C        0      0        2 
  10 chr10_35085064     AOna    G    C        0      0        2 
  10 chr10_35085064     ASom    G    C        0      0        2 
  10 chr10_35085064     HCab    G    C        0      0        2 
  10 chr10_35085064     HPrz    G    C        0      0        2 
  10 chr10_35085064     ZBoe    G    C      0.5      1        2 
  10 chr10_35085064     ZGre    G    C        0      0        2 
  10 chr10_35085064     ZHar    G    C        0      0        2 
  10 chr10_35085064   Sample    G    C        0      0        2 
  10 chr10_35085549     AAsi    T    G        0      0        2 
  10 chr10_35085549     AKia    T    G        0      0        2 
  10 chr10_35085549     AOna    T    G      0.5      1        2 
  10 chr10_35085549     ASom    T    G        0      0        2 
  10 chr10_35085549     HCab    T    G        0      0        2 
  10 chr10_35085549     HPrz    T    G        0      0        2 
  10 chr10_35085549     ZBoe    T    G        0      0        2 
  10 chr10_35085549     ZGre    T    G        0      0        2 
  10 chr10_35085549     ZHar    T    G        0      0        2 
  10 chr10_35085549   Sample    T    G        0      0        2 
  10 chr10_35093139     AAsi    C    A        0      0        2 
  10 chr10_35093139     AKia    C    A        0      0        2 
  10 chr10_35093139     AOna    C    A        0      0        2 
  10 chr10_35093139     ASom    C    A        0      0        2 
  10 chr10_35093139     HCab    C    A        1      2        2 
  10 chr10_35093139     HPrz    C    A        1      2        2 
  10 chr10_35093139     ZBoe    C    A        0      0        2 
  10 chr10_35093139     ZGre    C    A        0      0        2 
  10 chr10_35093139     ZHar    C    A        0      0        2 
  10 chr10_35093139   Sample    C    A        0      0        2 
  10 chr10_35105225     AAsi    G    C        0      0        2 
  10 chr10_35105225     AKia    G    C        0      0        2 
  10 chr10_35105225     AOna    G    C        0      0        2 
  10 chr10_35105225     ASom    G    C      0.5      1        2 
  10 chr10_35105225     HCab    G    C        0      0        2 
  10 chr10_35105225     HPrz    G    C        0      0        2 
  10 chr10_35105225     ZBoe    G    C        0      0        2 
  10 chr10_35105225     ZGre    G    C        0      0        2 
  10 chr10_35105225     ZHar    G    C        0      0        2 
  10 chr10_35105225   Sample    G    C        0      0        2 
  10 chr10_35124764     AAsi    T    A        0      0        2 
  10 chr10_35124764     AKia    T    A        0      0        2 
  10 chr10_35124764     AOna    T    A        0      0        2 
  10 chr10_35124764     ASom    T    A        0      0        2 
  10 chr10_35124764     HCab    T    A        0      0        2 
  10 chr10_35124764     HPrz    T    A        0      0        2 
  10 chr10_35124764     ZBoe    T    A        0      0        2 
  10 chr10_35124764     ZGre    T    A        1      2        2 
  10 chr10_35124764     ZHar    T    A        0      0        2 
  10 chr10_35124764   Sample    T    A        0      0        2 
  10 chr10_35171912     AAsi    T    G        0      0        2 
  10 chr10_35171912     AKia    T    G        0      0        2 
  10 chr10_35171912     AOna    T    G        0      0        2 
  10 chr10_35171912     ASom    T    G        0      0        2 
  10 chr10_35171912     HCab    T    G        0      0        2 
  10 chr10_35171912     HPrz    T    G        0      0        2 
  10 chr10_35171912     ZBoe    T    G        0      0        2 
  10 chr10_35171912     ZGre    T    G        0      0        2 
  10 chr10_35171912     ZHar    T    G        1      2        2 
  10 chr10_35171912   Sample    T    G        0      0        2 
  10 chr10_35183634     AAsi    T    G        0      0        2 
  10 chr10_35183634     AKia    T    G      0.5      1        2 
  10 chr10_35183634     AOna    T    G        0      0        2 
  10 chr10_35183634     ASom    T    G        0      0        2 
  10 chr10_35183634     HCab    T    G        0      0        2 
  10 chr10_35183634     HPrz    T    G        0      0        2 
  10 chr10_35183634     ZBoe    T    G        0      0        2 
  10 chr10_35183634     ZGre    T    G        0      0        2 
  10 chr10_35183634     ZHar    T    G        0      0        2 
  10 chr10_35183634   Sample    T    G        0      0        2 
  10 chr10_35186488     AAsi    A    T        0      0        2 
  10 chr10_35186488     AKia    A    T      0.5      1        2 
  10 chr10_35186488     AOna    A    T        0      0        2 
  10 chr10_35186488     ASom    A    T        0      0        2 
  10 chr10_35186488     HCab    A    T        0      0        2 
  10 chr10_35186488     HPrz    A    T        0      0        2 
  10 chr10_35186488     ZBoe    A    T        0      0        2 
  10 chr10_35186488     ZGre    A    T        0      0        2 
  10 chr10_35186488     ZHar    A    T        0      0        2 
  10 chr10_35186488   Sample    A    T        0      0        2 
  10 chr10_35201402     AAsi    C    G        0      0        2 
  10 chr10_35201402     AKia    C    G        0      0        2 
  10 chr10_35201402     AOna    C    G        0      0        2 
  10 chr10_35201402     ASom    C    G        0      0        2 
  10 chr10_35201402     HCab    C    G        0      0        2 
  10 chr10_35201402     HPrz    C    G        0      0        2 
  10 chr10_35201402     ZBoe    C    G      0.5      1        2 
  10 chr10_35201402     ZGre    C    G        0      0        2 
  10 chr10_35201402     ZHar    C    G        0      0        2 
  10 chr10_35201402   Sample    C    G        0      0        2 
  10 chr10_35245650     AAsi    A    C        0      0        2 
  10 chr10_35245650     AKia    A    C        1      2        2 
  10 chr10_35245650     AOna    A    C        1      2        2 
  10 chr10_35245650     ASom    A    C        0      0        2 
  10 chr10_35245650     HCab    A    C        0      0        2 
  10 chr10_35245650     HPrz    A    C        0      0        2 
  10 chr10_35245650     ZBoe    A    C        0      0        2 
  10 chr10_35245650     ZGre    A    C        0      0        2 
  10 chr10_35245650     ZHar    A    C        0      0        2 
  10 chr10_35245650   Sample    A    C        0      0        2 
  10 chr10_35248626     AAsi    A    T        0      0        2 
  10 chr10_35248626     AKia    A    T        0      0        2 
  10 chr10_35248626     AOna    A    T        0      0        2 
  10 chr10_35248626     ASom    A    T        0      0        2 
  10 chr10_35248626     HCab    A    T        1      2        2 
  10 chr10_35248626     HPrz    A    T        1      2        2 
  10 chr10_35248626     ZBoe    A    T        0      0        2 
  10 chr10_35248626     ZGre    A    T        0      0        2 
  10 chr10_35248626     ZHar    A    T        0      0        2 
  10 chr10_35248626   Sample    A    T        0      0        2 
  10 chr10_35248725     AAsi    G    T        0      0        2 
  10 chr10_35248725     AKia    G    T        0      0        2 
  10 chr10_35248725     AOna    G    T        0      0        2 
  10 chr10_35248725     ASom    G    T        0      0        2 
  10 chr10_35248725     HCab    G    T        0      0        2 
  10 chr10_35248725     HPrz    G    T        0      0        2 
  10 chr10_35248725     ZBoe    G    T        0      0        2 
  10 chr10_35248725     ZGre    G    T        0      0        2 
  10 chr10_35248725     ZHar    G    T      0.5      1        2 
  10 chr10_35248725   Sample    G    T        0      0        2 
  10 chr10_35295123     AAsi    A    T        0      0        2 
  10 chr10_35295123     AKia    A    T        0      0        2 
  10 chr10_35295123     AOna    A    T        0      0        2 
  10 chr10_35295123     ASom    A    T        0      0        2 
  10 chr10_35295123     HCab    A    T        0      0        2 
  10 chr10_35295123     HPrz    A    T        0      0        2 
  10 chr10_35295123     ZBoe    A    T        0      0        2 
  10 chr10_35295123     ZGre    A    T        1      2        2 
  10 chr10_35295123     ZHar    A    T        0      0        2 
  10 chr10_35295123   Sample    A    T        0      0        2 
  10 chr10_35307465     AAsi    T    A        0      0        2 
  10 chr10_35307465     AKia    T    A      0.5      1        2 
  10 chr10_35307465     AOna    T    A        0      0        2 
  10 chr10_35307465     ASom    T    A        0      0        2 
  10 chr10_35307465     HCab    T    A        0      0        2 
  10 chr10_35307465     HPrz    T    A        0      0        2 
  10 chr10_35307465     ZBoe    T    A        0      0        2 
  10 chr10_35307465     ZGre    T    A        0      0        2 
  10 chr10_35307465     ZHar    T    A        0      0        2 
  10 chr10_35307465   Sample    T    A        0      0        2 
  10 chr10_35344286     AAsi    T    A        0      0        2 
  10 chr10_35344286     AKia    T    A        0      0        2 
  10 chr10_35344286     AOna    T    A        0      0        2 
  10 chr10_35344286     ASom    T    A        0      0        2 
  10 chr10_35344286     HCab    T    A        0      0        2 
  10 chr10_35344286     HPrz    T    A        0      0        2 
  10 chr10_35344286     ZBoe    T    A        0      0        2 
  10 chr10_35344286     ZGre    T    A        0      0        2 
  10 chr10_35344286     ZHar    T    A      0.5      1        2 
  10 chr10_35344286   Sample    T    A        0      0        2 
  10 chr10_35376931     AAsi    C    A        0      0        2 
  10 chr10_35376931     AKia    C    A        0      0        2 
  10 chr10_35376931     AOna    C    A        0      0        2 
  10 chr10_35376931     ASom    C    A        0      0        2 
  10 chr10_35376931     HCab    C    A        1      2        2 
  10 chr10_35376931     HPrz    C    A        1      2        2 
  10 chr10_35376931     ZBoe    C    A        0      0        2 
  10 chr10_35376931     ZGre    C    A        0      0        2 
  10 chr10_35376931     ZHar    C    A        0      0        2 
  10 chr10_35376931   Sample    C    A        0      0        2 
  10 chr10_35393840     AAsi    C    A        0      0        2 
  10 chr10_35393840     AKia    C    A        0      0        2 
  10 chr10_35393840     AOna    C    A        0      0        2 
  10 chr10_35393840     ASom    C    A        0      0        2 
  10 chr10_35393840     HCab    C    A        0      0        2 
  10 chr10_35393840     HPrz    C    A        0      0        2 
  10 chr10_35393840     ZBoe    C    A        0      0        2 
  10 chr10_35393840     ZGre    C    A      0.5      1        2 
  10 chr10_35393840     ZHar    C    A        0      0        2 
  10 chr10_35393840   Sample    C    A        0      0        2 
  10 chr10_35393993     AAsi    G    T        0      0        2 
  10 chr10_35393993     AKia    G    T        1      2        2 
  10 chr10_35393993     AOna    G    T        1      2        2 
  10 chr10_35393993     ASom    G    T        0      0        2 
  10 chr10_35393993     HCab    G    T        0      0        2 
  10 chr10_35393993     HPrz    G    T        0      0        2 
  10 chr10_35393993     ZBoe    G    T        0      0        2 
  10 chr10_35393993     ZGre    G    T        0      0        2 
  10 chr10_35393993     ZHar    G    T        0      0        2 
  10 chr10_35393993   Sample    G    T        0      0        2 
  10 chr10_35397781     AAsi    C    A        0      0        2 
  10 chr10_35397781     AKia    C    A        0      0        2 
  10 chr10_35397781     AOna    C    A        0      0        2 
  10 chr10_35397781     ASom    C    A        0      0        2 
  10 chr10_35397781     HCab    C    A        0      0        2 
  10 chr10_35397781     HPrz    C    A        0      0        2 
  10 chr10_35397781     ZBoe    C    A        0      0        2 
  10 chr10_35397781     ZGre    C    A        1      2        2 
  10 chr10_35397781     ZHar    C    A        0      0        2 
  10 chr10_35397781   Sample    C    A        0      0        2 
  10 chr10_35413007     AAsi    G    T        0      0        2 
  10 chr10_35413007     AKia    G    T        0      0        2 
  10 chr10_35413007     AOna    G    T        0      0        2 
  10 chr10_35413007     ASom    G    T        0      0        2 
  10 chr10_35413007     HCab    G    T        1      2        2 
  10 chr10_35413007     HPrz    G    T      0.5      1        2 
  10 chr10_35413007     ZBoe    G    T        0      0        2 
  10 chr10_35413007     ZGre    G    T        0      0        2 
  10 chr10_35413007     ZHar    G    T        0      0        2 
  10 chr10_35413007   Sample    G    T        0      0        2 
  10 chr10_35425051     AAsi    A    T        0      0        2 
  10 chr10_35425051     AKia    A    T        0      0        2 
  10 chr10_35425051     AOna    A    T        0      0        2 
  10 chr10_35425051     ASom    A    T        0      0        2 
  10 chr10_35425051     HCab    A    T        0      0        2 
  10 chr10_35425051     HPrz    A    T        0      0        2 
  10 chr10_35425051     ZBoe    A    T        0      0        2 
  10 chr10_35425051     ZGre    A    T        0      0        2 
  10 chr10_35425051     ZHar    A    T      0.5      1        2 
  10 chr10_35425051   Sample    A    T        0      0        2 
  10 chr10_35450780     AAsi    A    C        1      2        2 
  10 chr10_35450780     AKia    A    C        0      0        2 
  10 chr10_35450780     AOna    A    C        0      0        2 
  10 chr10_35450780     ASom    A    C        1      2        2 
  10 chr10_35450780     HCab    A    C        0      0        2 
  10 chr10_35450780     HPrz    A    C        0      0        2 
  10 chr10_35450780     ZBoe    A    C        0      0        2 
  10 chr10_35450780     ZGre    A    C        0      0        2 
  10 chr10_35450780     ZHar    A    C        0      0        2 
  10 chr10_35450780   Sample    A    C        1      2        2 
  10 chr10_35455960     AAsi    G    C        0      0        2 
  10 chr10_35455960     AKia    G    C        0      0        2 
  10 chr10_35455960     AOna    G    C        0      0        2 
  10 chr10_35455960     ASom    G    C        0      0        2 
  10 chr10_35455960     HCab    G    C        1      2        2 
  10 chr10_35455960     HPrz    G    C        1      2        2 
  10 chr10_35455960     ZBoe    G    C        0      0        2 
  10 chr10_35455960     ZGre    G    C        0      0        2 
  10 chr10_35455960     ZHar    G    C        0      0        2 
  10 chr10_35455960   Sample    G    C        0      0        2 
  10 chr10_35471895     AAsi    A    C        1      2        2 
  10 chr10_35471895     AKia    A    C        0      0        2 
  10 chr10_35471895     AOna    A    C        0      0        2 
  10 chr10_35471895     ASom    A    C        1      2        2 
  10 chr10_35471895     HCab    A    C        0      0        2 
  10 chr10_35471895     HPrz    A    C        0      0        2 
  10 chr10_35471895     ZBoe    A    C        0      0        2 
  10 chr10_35471895     ZGre    A    C        0      0        2 
  10 chr10_35471895     ZHar    A    C        0      0        2 
  10 chr10_35471895   Sample    A    C        1      2        2 
  10 chr10_35499628     AAsi    T    G        0      0        2 
  10 chr10_35499628     AKia    T    G        0      0        2 
  10 chr10_35499628     AOna    T    G        0      0        2 
  10 chr10_35499628     ASom    T    G        0      0        2 
  10 chr10_35499628     HCab    T    G        0      0        2 
  10 chr10_35499628     HPrz    T    G        0      0        2 
  10 chr10_35499628     ZBoe    T    G        0      0        2 
  10 chr10_35499628     ZGre    T    G      0.5      1        2 
  10 chr10_35499628     ZHar    T    G        0      0        2 
  10 chr10_35499628   Sample    T    G        0      0        2 
  10 chr10_35514300     AAsi    T    G        0      0        2 
  10 chr10_35514300     AKia    T    G        0      0        2 
  10 chr10_35514300     AOna    T    G        0      0        2 
  10 chr10_35514300     ASom    T    G        0      0        2 
  10 chr10_35514300     HCab    T    G        0      0        2 
  10 chr10_35514300     HPrz    T    G        0      0        2 
  10 chr10_35514300     ZBoe    T    G        0      0        2 
  10 chr10_35514300     ZGre    T    G      0.5      1        2 
  10 chr10_35514300     ZHar    T    G        0      0        2 
  10 chr10_35514300   Sample    T    G        0      0        2 
  10 chr10_35514565     AAsi    C    A        0      0        2 
  10 chr10_35514565     AKia    C    A        1      2        2 
  10 chr10_35514565     AOna    C    A        1      2        2 
  10 chr10_35514565     ASom    C    A        0      0        2 
  10 chr10_35514565     HCab    C    A        0      0        2 
  10 chr10_35514565     HPrz    C    A        0      0        2 
  10 chr10_35514565     ZBoe    C    A        0      0        2 
  10 chr10_35514565     ZGre    C    A        0      0        2 
  10 chr10_35514565     ZHar    C    A        0      0        2 
  10 chr10_35514565   Sample    C    A        0      0        2 
  10 chr10_35548072     AAsi    C    A        0      0        2 
  10 chr10_35548072     AKia    C    A        1      2        2 
  10 chr10_35548072     AOna    C    A        1      2        2 
  10 chr10_35548072     ASom    C    A        0      0        2 
  10 chr10_35548072     HCab    C    A        0      0        2 
  10 chr10_35548072     HPrz    C    A        0      0        2 
  10 chr10_35548072     ZBoe    C    A        0      0        2 
  10 chr10_35548072     ZGre    C    A        0      0        2 
  10 chr10_35548072     ZHar    C    A        0      0        2 
  10 chr10_35548072   Sample    C    A        0      0        2 
  10 chr10_35548219     AAsi    G    T        0      0        2 
  10 chr10_35548219     AKia    G    T        0      0        2 
  10 chr10_35548219     AOna    G    T        0      0        2 
  10 chr10_35548219     ASom    G    T        0      0        2 
  10 chr10_35548219     HCab    G    T      0.5      1        2 
  10 chr10_35548219     HPrz    G    T      0.5      1        2 
  10 chr10_35548219     ZBoe    G    T        0      0        2 
  10 chr10_35548219     ZGre    G    T        0      0        2 
  10 chr10_35548219     ZHar    G    T        0      0        2 
  10 chr10_35548219   Sample    G    T        0      0        2 
  10 chr10_35575889     AAsi    G    T        0      0        2 
  10 chr10_35575889     AKia    G    T        0      0        2 
  10 chr10_35575889     AOna    G    T        0      0        2 
  10 chr10_35575889     ASom    G    T        0      0        2 
  10 chr10_35575889     HCab    G    T        1      2        2 
  10 chr10_35575889     HPrz    G    T        1      2        2 
  10 chr10_35575889     ZBoe    G    T        0      0        2 
  10 chr10_35575889     ZGre    G    T        0      0        2 
  10 chr10_35575889     ZHar    G    T        0      0        2 
  10 chr10_35575889   Sample    G    T        0      0        2 
  10 chr10_35590897     AAsi    C    G        0      0        2 
  10 chr10_35590897     AKia    C    G        0      0        2 
  10 chr10_35590897     AOna    C    G        0      0        2 
  10 chr10_35590897     ASom    C    G        0      0        2 
  10 chr10_35590897     HCab    C    G        1      2        2 
  10 chr10_35590897     HPrz    C    G        1      2        2 
  10 chr10_35590897     ZBoe    C    G        0      0        2 
  10 chr10_35590897     ZGre    C    G        0      0        2 
  10 chr10_35590897     ZHar    C    G        0      0        2 
  10 chr10_35590897   Sample    C    G        0      0        2 
  10 chr10_35615602     AAsi    C    G        1      2        2 
  10 chr10_35615602     AKia    C    G        0      0        2 
  10 chr10_35615602     AOna    C    G        0      0        2 
  10 chr10_35615602     ASom    C    G        1      2        2 
  10 chr10_35615602     HCab    C    G        0      0        2 
  10 chr10_35615602     HPrz    C    G        0      0        2 
  10 chr10_35615602     ZBoe    C    G        0      0        2 
  10 chr10_35615602     ZGre    C    G        0      0        2 
  10 chr10_35615602     ZHar    C    G        0      0        2 
  10 chr10_35615602   Sample    C    G        1      2        2 
  10 chr10_35627983     AAsi    C    A      0.5      1        2 
  10 chr10_35627983     AKia    C    A        0      0        2 
  10 chr10_35627983     AOna    C    A        0      0        2 
  10 chr10_35627983     ASom    C    A        0      0        2 
  10 chr10_35627983     HCab    C    A        0      0        2 
  10 chr10_35627983     HPrz    C    A        0      0        2 
  10 chr10_35627983     ZBoe    C    A        0      0        2 
  10 chr10_35627983     ZGre    C    A        0      0        2 
  10 chr10_35627983     ZHar    C    A        0      0        2 
  10 chr10_35627983   Sample    C    A        0      0        2 
  10 chr10_35638304     AAsi    C    G        0      0        2 
  10 chr10_35638304     AKia    C    G        0      0        2 
  10 chr10_35638304     AOna    C    G        0      0        2 
  10 chr10_35638304     ASom    C    G        0      0        2 
  10 chr10_35638304     HCab    C    G        0      0        2 
  10 chr10_35638304     HPrz    C    G        0      0        2 
  10 chr10_35638304     ZBoe    C    G        0      0        2 
  10 chr10_35638304     ZGre    C    G        1      2        2 
  10 chr10_35638304     ZHar    C    G        0      0        2 
  10 chr10_35638304   Sample    C    G        0      0        2 
  10 chr10_35652411     AAsi    C    G        0      0        2 
  10 chr10_35652411     AKia    C    G        1      2        2 
  10 chr10_35652411     AOna    C    G      0.5      1        2 
  10 chr10_35652411     ASom    C    G        0      0        2 
  10 chr10_35652411     HCab    C    G        0      0        2 
  10 chr10_35652411     HPrz    C    G        0      0        2 
  10 chr10_35652411     ZBoe    C    G        0      0        2 
  10 chr10_35652411     ZGre    C    G        0      0        2 
  10 chr10_35652411     ZHar    C    G        0      0        2 
  10 chr10_35652411   Sample    C    G        0      0        2 
  10 chr10_35660414     AAsi    T    A        0      0        2 
  10 chr10_35660414     AKia    T    A        0      0        2 
  10 chr10_35660414     AOna    T    A        0      0        2 
  10 chr10_35660414     ASom    T    A        0      0        2 
  10 chr10_35660414     HCab    T    A      0.5      1        2 
  10 chr10_35660414     HPrz    T    A        0      0        2 
  10 chr10_35660414     ZBoe    T    A        0      0        2 
  10 chr10_35660414     ZGre    T    A        0      0        2 
  10 chr10_35660414     ZHar    T    A        0      0        2 
  10 chr10_35660414   Sample    T    A        0      0        2 
  10 chr10_35680312     AAsi    A    T        0      0        2 
  10 chr10_35680312     AKia    A    T        1      2        2 
  10 chr10_35680312     AOna    A    T      0.5      1        2 
  10 chr10_35680312     ASom    A    T        0      0        2 
  10 chr10_35680312     HCab    A    T        0      0        2 
  10 chr10_35680312     HPrz    A    T        0      0        2 
  10 chr10_35680312     ZBoe    A    T        0      0        2 
  10 chr10_35680312     ZGre    A    T        0      0        2 
  10 chr10_35680312     ZHar    A    T        0      0        2 
  10 chr10_35680312   Sample    A    T        0      0        2 
  10 chr10_35683107     AAsi    A    T        0      0        2 
  10 chr10_35683107     AKia    A    T        0      0        2 
  10 chr10_35683107     AOna    A    T      0.5      1        2 
  10 chr10_35683107     ASom    A    T        0      0        2 
  10 chr10_35683107     HCab    A    T        0      0        2 
  10 chr10_35683107     HPrz    A    T        0      0        2 
  10 chr10_35683107     ZBoe    A    T        0      0        2 
  10 chr10_35683107     ZGre    A    T        0      0        2 
  10 chr10_35683107     ZHar    A    T        0      0        2 
  10 chr10_35683107   Sample    A    T        0      0        2 
  10 chr10_35688183     AAsi    C    G        0      0        2 
  10 chr10_35688183     AKia    C    G        1      2        2 
  10 chr10_35688183     AOna    C    G        0      0        2 
  10 chr10_35688183     ASom    C    G        0      0        2 
  10 chr10_35688183     HCab    C    G        0      0        2 
  10 chr10_35688183     HPrz    C    G        0      0        2 
  10 chr10_35688183     ZBoe    C    G        0      0        2 
  10 chr10_35688183     ZGre    C    G        0      0        2 
  10 chr10_35688183     ZHar    C    G        0      0        2 
  10 chr10_35688183   Sample    C    G        0      0        2 
  10 chr10_35693247     AAsi    C    A        0      0        2 
  10 chr10_35693247     AKia    C    A        0      0        2 
  10 chr10_35693247     AOna    C    A        0      0        2 
  10 chr10_35693247     ASom    C    A        0      0        2 
  10 chr10_35693247     HCab    C    A        0      0        2 
  10 chr10_35693247     HPrz    C    A        0      0        2 
  10 chr10_35693247     ZBoe    C    A        1      2        2 
  10 chr10_35693247     ZGre    C    A        0      0        2 
  10 chr10_35693247     ZHar    C    A        1      2        2 
  10 chr10_35693247   Sample    C    A        0      0        2 
  10 chr10_35706569     AAsi    A    T        0      0        2 
  10 chr10_35706569     AKia    A    T        0      0        2 
  10 chr10_35706569     AOna    A    T        0      0        2 
  10 chr10_35706569     ASom    A    T        0      0        2 
  10 chr10_35706569     HCab    A    T        1      2        2 
  10 chr10_35706569     HPrz    A    T        1      2        2 
  10 chr10_35706569     ZBoe    A    T        0      0        2 
  10 chr10_35706569     ZGre    A    T        0      0        2 
  10 chr10_35706569     ZHar    A    T        0      0        2 
  10 chr10_35706569   Sample    A    T        0      0        2 
  10 chr10_35717672     AAsi    C    A        0      0        2 
  10 chr10_35717672     AKia    C    A        0      0        2 
  10 chr10_35717672     AOna    C    A        0      0        2 
  10 chr10_35717672     ASom    C    A        0      0        2 
  10 chr10_35717672     HCab    C    A        1      2        2 
  10 chr10_35717672     HPrz    C    A        1      2        2 
  10 chr10_35717672     ZBoe    C    A        0      0        2 
  10 chr10_35717672     ZGre    C    A        0      0        2 
  10 chr10_35717672     ZHar    C    A        0      0        2 
  10 chr10_35717672   Sample    C    A        0      0        2 
  10 chr10_35783390     AAsi    A    C        0      0        2 
  10 chr10_35783390     AKia    A    C        0      0        2 
  10 chr10_35783390     AOna    A    C        0      0        2 
  10 chr10_35783390     ASom    A    C        0      0        2 
  10 chr10_35783390     HCab    A    C        0      0        2 
  10 chr10_35783390     HPrz    A    C        0      0        2 
  10 chr10_35783390     ZBoe    A    C        0      0        2 
  10 chr10_35783390     ZGre    A    C        0      0        2 
  10 chr10_35783390     ZHar    A    C        1      2        2 
  10 chr10_35783390   Sample    A    C        0      0        2 
  10 chr10_35789240     AAsi    T    G        0      0        2 
  10 chr10_35789240     AKia    T    G        0      0        2 
  10 chr10_35789240     AOna    T    G        0      0        2 
  10 chr10_35789240     ASom    T    G        0      0        2 
  10 chr10_35789240     HCab    T    G        0      0        2 
  10 chr10_35789240     HPrz    T    G        1      2        2 
  10 chr10_35789240     ZBoe    T    G        0      0        2 
  10 chr10_35789240     ZGre    T    G        0      0        2 
  10 chr10_35789240     ZHar    T    G        0      0        2 
  10 chr10_35789240   Sample    T    G        0      0        2 
  10 chr10_35801294     AAsi    G    C        1      2        2 
  10 chr10_35801294     AKia    G    C        0      0        2 
  10 chr10_35801294     AOna    G    C        0      0        2 
  10 chr10_35801294     ASom    G    C        1      2        2 
  10 chr10_35801294     HCab    G    C        0      0        2 
  10 chr10_35801294     HPrz    G    C        0      0        2 
  10 chr10_35801294     ZBoe    G    C        0      0        2 
  10 chr10_35801294     ZGre    G    C        0      0        2 
  10 chr10_35801294     ZHar    G    C        0      0        2 
  10 chr10_35801294   Sample    G    C        1      2        2 
  10 chr10_35822581     AAsi    A    T        0      0        2 
  10 chr10_35822581     AKia    A    T        1      2        2 
  10 chr10_35822581     AOna    A    T        1      2        2 
  10 chr10_35822581     ASom    A    T        0      0        2 
  10 chr10_35822581     HCab    A    T        1      2        2 
  10 chr10_35822581     HPrz    A    T        1      2        2 
  10 chr10_35822581     ZBoe    A    T        0      0        2 
  10 chr10_35822581     ZGre    A    T        0      0        2 
  10 chr10_35822581     ZHar    A    T        0      0        2 
  10 chr10_35822581   Sample    A    T        0      0        2 
  10 chr10_35840776     AAsi    G    C        0      0        2 
  10 chr10_35840776     AKia    G    C        1      2        2 
  10 chr10_35840776     AOna    G    C        0      0        2 
  10 chr10_35840776     ASom    G    C        0      0        2 
  10 chr10_35840776     HCab    G    C        0      0        2 
  10 chr10_35840776     HPrz    G    C        0      0        2 
  10 chr10_35840776     ZBoe    G    C        0      0        2 
  10 chr10_35840776     ZGre    G    C        0      0        2 
  10 chr10_35840776     ZHar    G    C        0      0        2 
  10 chr10_35840776   Sample    G    C        0      0        2 
  10 chr10_35847673     AAsi    G    T        0      0        2 
  10 chr10_35847673     AKia    G    T        1      2        2 
  10 chr10_35847673     AOna    G    T        0      0        2 
  10 chr10_35847673     ASom    G    T        0      0        2 
  10 chr10_35847673     HCab    G    T        0      0        2 
  10 chr10_35847673     HPrz    G    T        0      0        2 
  10 chr10_35847673     ZBoe    G    T        0      0        2 
  10 chr10_35847673     ZGre    G    T        0      0        2 
  10 chr10_35847673     ZHar    G    T        0      0        2 
  10 chr10_35847673   Sample    G    T        0      0        2 
  10 chr10_35851196     AAsi    G    C        0      0        2 
  10 chr10_35851196     AKia    G    C        0      0        2 
  10 chr10_35851196     AOna    G    C        0      0        2 
  10 chr10_35851196     ASom    G    C        0      0        2 
  10 chr10_35851196     HCab    G    C        0      0        2 
  10 chr10_35851196     HPrz    G    C        0      0        2 
  10 chr10_35851196     ZBoe    G    C        1      2        2 
  10 chr10_35851196     ZGre    G    C        1      2        2 
  10 chr10_35851196     ZHar    G    C        0      0        2 
  10 chr10_35851196   Sample    G    C        0      0        2 
  10 chr10_35852501     AAsi    A    C        0      0        2 
  10 chr10_35852501     AKia    A    C        0      0        2 
  10 chr10_35852501     AOna    A    C        0      0        2 
  10 chr10_35852501     ASom    A    C        0      0        2 
  10 chr10_35852501     HCab    A    C        1      2        2 
  10 chr10_35852501     HPrz    A    C        1      2        2 
  10 chr10_35852501     ZBoe    A    C        0      0        2 
  10 chr10_35852501     ZGre    A    C        0      0        2 
  10 chr10_35852501     ZHar    A    C        0      0        2 
  10 chr10_35852501   Sample    A    C        0      0        2 
  10 chr10_35877147     AAsi    C    G        0      0        2 
  10 chr10_35877147     AKia    C    G        0      0        2 
  10 chr10_35877147     AOna    C    G      0.5      1        2 
  10 chr10_35877147     ASom    C    G        0      0        2 
  10 chr10_35877147     HCab    C    G        0      0        2 
  10 chr10_35877147     HPrz    C    G        0      0        2 
  10 chr10_35877147     ZBoe    C    G        0      0        2 
  10 chr10_35877147     ZGre    C    G        0      0        2 
  10 chr10_35877147     ZHar    C    G        0      0        2 
  10 chr10_35877147   Sample    C    G        0      0        2 
  10 chr10_35882511     AAsi    A    C        0      0        2 
  10 chr10_35882511     AKia    A    C        0      0        2 
  10 chr10_35882511     AOna    A    C        0      0        2 
  10 chr10_35882511     ASom    A    C        0      0        2 
  10 chr10_35882511     HCab    A    C        0      0        2 
  10 chr10_35882511     HPrz    A    C        0      0        2 
  10 chr10_35882511     ZBoe    A    C        0      0        2 
  10 chr10_35882511     ZGre    A    C        0      0        2 
  10 chr10_35882511     ZHar    A    C        1      2        2 
  10 chr10_35882511   Sample    A    C        0      0        2 
  10 chr10_35885023     AAsi    G    T        0      0        2 
  10 chr10_35885023     AKia    G    T        0      0        2 
  10 chr10_35885023     AOna    G    T        0      0        2 
  10 chr10_35885023     ASom    G    T        0      0        2 
  10 chr10_35885023     HCab    G    T        1      2        2 
  10 chr10_35885023     HPrz    G    T        1      2        2 
  10 chr10_35885023     ZBoe    G    T        0      0        2 
  10 chr10_35885023     ZGre    G    T        0      0        2 
  10 chr10_35885023     ZHar    G    T        0      0        2 
  10 chr10_35885023   Sample    G    T        0      0        2 
  10 chr10_35889561     AAsi    A    T        0      0        2 
  10 chr10_35889561     AKia    A    T        0      0        2 
  10 chr10_35889561     AOna    A    T        1      2        2 
  10 chr10_35889561     ASom    A    T        0      0        2 
  10 chr10_35889561     HCab    A    T        0      0        2 
  10 chr10_35889561     HPrz    A    T        0      0        2 
  10 chr10_35889561     ZBoe    A    T        0      0        2 
  10 chr10_35889561     ZGre    A    T        0      0        2 
  10 chr10_35889561     ZHar    A    T        0      0        2 
  10 chr10_35889561   Sample    A    T        0      0        2 
  10 chr10_35935499     AAsi    T    A        1      2        2 
  10 chr10_35935499     AKia    T    A        0      0        2 
  10 chr10_35935499     AOna    T    A        0      0        2 
  10 chr10_35935499     ASom    T    A        1      2        2 
  10 chr10_35935499     HCab    T    A        0      0        2 
  10 chr10_35935499     HPrz    T    A        0      0        2 
  10 chr10_35935499     ZBoe    T    A        0      0        2 
  10 chr10_35935499     ZGre    T    A        0      0        2 
  10 chr10_35935499     ZHar    T    A        0      0        2 
  10 chr10_35935499   Sample    T    A        1      2        2 
  10 chr10_35976029     AAsi    G    C        0      0        2 
  10 chr10_35976029     AKia    G    C        0      0        2 
  10 chr10_35976029     AOna    G    C      0.5      1        2 
  10 chr10_35976029     ASom    G    C        0      0        2 
  10 chr10_35976029     HCab    G    C        0      0        2 
  10 chr10_35976029     HPrz    G    C        0      0        2 
  10 chr10_35976029     ZBoe    G    C        0      0        2 
  10 chr10_35976029     ZGre    G    C        0      0        2 
  10 chr10_35976029     ZHar    G    C        0      0        2 
  10 chr10_35976029   Sample    G    C        0      0        2 
  10 chr10_36002980     AAsi    C    G        0      0        2 
  10 chr10_36002980     AKia    C    G        0      0        2 
  10 chr10_36002980     AOna    C    G        0      0        2 
  10 chr10_36002980     ASom    C    G        0      0        2 
  10 chr10_36002980     HCab    C    G        1      2        2 
  10 chr10_36002980     HPrz    C    G        1      2        2 
  10 chr10_36002980     ZBoe    C    G        0      0        2 
  10 chr10_36002980     ZGre    C    G        0      0        2 
  10 chr10_36002980     ZHar    C    G        0      0        2 
  10 chr10_36002980   Sample    C    G        0      0        2 
  10 chr10_36009417     AAsi    T    G        0      0        2 
  10 chr10_36009417     AKia    T    G        0      0        2 
  10 chr10_36009417     AOna    T    G        0      0        2 
  10 chr10_36009417     ASom    T    G        0      0        2 
  10 chr10_36009417     HCab    T    G        1      2        2 
  10 chr10_36009417     HPrz    T    G        1      2        2 
  10 chr10_36009417     ZBoe    T    G        0      0        2 
  10 chr10_36009417     ZGre    T    G        0      0        2 
  10 chr10_36009417     ZHar    T    G        0      0        2 
  10 chr10_36009417   Sample    T    G        0      0        2 
  10 chr10_36009799     AAsi    T    G        0      0        2 
  10 chr10_36009799     AKia    T    G        0      0        2 
  10 chr10_36009799     AOna    T    G        0      0        2 
  10 chr10_36009799     ASom    T    G        0      0        2 
  10 chr10_36009799     HCab    T    G        0      0        2 
  10 chr10_36009799     HPrz    T    G        0      0        2 
  10 chr10_36009799     ZBoe    T    G        0      0        2 
  10 chr10_36009799     ZGre    T    G        1      2        2 
  10 chr10_36009799     ZHar    T    G        0      0        2 
  10 chr10_36009799   Sample    T    G        0      0        2 
  10 chr10_36017253     AAsi    C    A        0      0        2 
  10 chr10_36017253     AKia    C    A        0      0        2 
  10 chr10_36017253     AOna    C    A        0      0        2 
  10 chr10_36017253     ASom    C    A        0      0        2 
  10 chr10_36017253     HCab    C    A        1      2        2 
  10 chr10_36017253     HPrz    C    A        1      2        2 
  10 chr10_36017253     ZBoe    C    A        0      0        2 
  10 chr10_36017253     ZGre    C    A        0      0        2 
  10 chr10_36017253     ZHar    C    A        0      0        2 
  10 chr10_36017253   Sample    C    A        0      0        2 
  10 chr10_36027927     AAsi    C    G        1      2        2 
  10 chr10_36027927     AKia    C    G        0      0        2 
  10 chr10_36027927     AOna    C    G        0      0        2 
  10 chr10_36027927     ASom    C    G        1      2        2 
  10 chr10_36027927     HCab    C    G        0      0        2 
  10 chr10_36027927     HPrz    C    G        0      0        2 
  10 chr10_36027927     ZBoe    C    G        0      0        2 
  10 chr10_36027927     ZGre    C    G        0      0        2 
  10 chr10_36027927     ZHar    C    G        0      0        2 
  10 chr10_36027927   Sample    C    G        1      2        2 
  10 chr10_36051139     AAsi    A    C        0      0        2 
  10 chr10_36051139     AKia    A    C        0      0        2 
  10 chr10_36051139     AOna    A    C        0      0        2 
  10 chr10_36051139     ASom    A    C        0      0        2 
  10 chr10_36051139     HCab    A    C        1      2        2 
  10 chr10_36051139     HPrz    A    C        1      2        2 
  10 chr10_36051139     ZBoe    A    C        0      0        2 
  10 chr10_36051139     ZGre    A    C        0      0        2 
  10 chr10_36051139     ZHar    A    C        0      0        2 
  10 chr10_36051139   Sample    A    C        0      0        2 
  10 chr10_36076626     AAsi    T    G        0      0        2 
  10 chr10_36076626     AKia    T    G        0      0        2 
  10 chr10_36076626     AOna    T    G        0      0        2 
  10 chr10_36076626     ASom    T    G        0      0        2 
  10 chr10_36076626     HCab    T    G      0.5      1        2 
  10 chr10_36076626     HPrz    T    G      0.5      1        2 
  10 chr10_36076626     ZBoe    T    G        0      0        2 
  10 chr10_36076626     ZGre    T    G        0      0        2 
  10 chr10_36076626     ZHar    T    G        0      0        2 
  10 chr10_36076626   Sample    T    G        0      0        2 
  10 chr10_36085320     AAsi    G    C        0      0        2 
  10 chr10_36085320     AKia    G    C        0      0        2 
  10 chr10_36085320     AOna    G    C        0      0        2 
  10 chr10_36085320     ASom    G    C        0      0        2 
  10 chr10_36085320     HCab    G    C        1      2        2 
  10 chr10_36085320     HPrz    G    C        1      2        2 
  10 chr10_36085320     ZBoe    G    C        0      0        2 
  10 chr10_36085320     ZGre    G    C        0      0        2 
  10 chr10_36085320     ZHar    G    C        0      0        2 
  10 chr10_36085320   Sample    G    C        0      0        2 
  10 chr10_36087937     AAsi    A    C        0      0        2 
  10 chr10_36087937     AKia    A    C        0      0        2 
  10 chr10_36087937     AOna    A    C        0      0        2 
  10 chr10_36087937     ASom    A    C        0      0        2 
  10 chr10_36087937     HCab    A    C        1      2        2 
  10 chr10_36087937     HPrz    A    C        1      2        2 
  10 chr10_36087937     ZBoe    A    C        0      0        2 
  10 chr10_36087937     ZGre    A    C        0      0        2 
  10 chr10_36087937     ZHar    A    C        0      0        2 
  10 chr10_36087937   Sample    A    C        0      0        2 
  10 chr10_36090392     AAsi    C    A        0      0        2 
  10 chr10_36090392     AKia    C    A        0      0        2 
  10 chr10_36090392     AOna    C    A        0      0        2 
  10 chr10_36090392     ASom    C    A        0      0        2 
  10 chr10_36090392     HCab    C    A        0      0        2 
  10 chr10_36090392     HPrz    C    A        0      0        2 
  10 chr10_36090392     ZBoe    C    A        1      2        2 
  10 chr10_36090392     ZGre    C    A        0      0        2 
  10 chr10_36090392     ZHar    C    A        0      0        2 
  10 chr10_36090392   Sample    C    A        0      0        2 
  10 chr10_36126422     AAsi    G    C        0      0        2 
  10 chr10_36126422     AKia    G    C        1      2        2 
  10 chr10_36126422     AOna    G    C      0.5      1        2 
  10 chr10_36126422     ASom    G    C        0      0        2 
  10 chr10_36126422     HCab    G    C        0      0        2 
  10 chr10_36126422     HPrz    G    C        0      0        2 
  10 chr10_36126422     ZBoe    G    C        0      0        2 
  10 chr10_36126422     ZGre    G    C        0      0        2 
  10 chr10_36126422     ZHar    G    C        0      0        2 
  10 chr10_36126422   Sample    G    C        0      0        2 
  10 chr10_36202631     AAsi    C    G        0      0        2 
  10 chr10_36202631     AKia    C    G        0      0        2 
  10 chr10_36202631     AOna    C    G        0      0        2 
  10 chr10_36202631     ASom    C    G        0      0        2 
  10 chr10_36202631     HCab    C    G        1      2        2 
  10 chr10_36202631     HPrz    C    G        1      2        2 
  10 chr10_36202631     ZBoe    C    G        0      0        2 
  10 chr10_36202631     ZGre    C    G        0      0        2 
  10 chr10_36202631     ZHar    C    G        0      0        2 
  10 chr10_36202631   Sample    C    G        0      0        2 
  10 chr10_36206733     AAsi    T    G        0      0        2 
  10 chr10_36206733     AKia    T    G        0      0        2 
  10 chr10_36206733     AOna    T    G        0      0        2 
  10 chr10_36206733     ASom    T    G        0      0        2 
  10 chr10_36206733     HCab    T    G        1      2        2 
  10 chr10_36206733     HPrz    T    G        1      2        2 
  10 chr10_36206733     ZBoe    T    G        0      0        2 
  10 chr10_36206733     ZGre    T    G        0      0        2 
  10 chr10_36206733     ZHar    T    G        0      0        2 
  10 chr10_36206733   Sample    T    G        0      0        2 
  10 chr10_36231975     AAsi    C    G      0.5      1        2 
  10 chr10_36231975     AKia    C    G        0      0        2 
  10 chr10_36231975     AOna    C    G        0      0        2 
  10 chr10_36231975     ASom    C    G        0      0        2 
  10 chr10_36231975     HCab    C    G        0      0        2 
  10 chr10_36231975     HPrz    C    G        0      0        2 
  10 chr10_36231975     ZBoe    C    G        0      0        2 
  10 chr10_36231975     ZGre    C    G        0      0        2 
  10 chr10_36231975     ZHar    C    G        0      0        2 
  10 chr10_36231975   Sample    C    G        1      2        2 
  10 chr10_36272430     AAsi    A    T        0      0        2 
  10 chr10_36272430     AKia    A    T        0      0        2 
  10 chr10_36272430     AOna    A    T        0      0        2 
  10 chr10_36272430     ASom    A    T        1      2        2 
  10 chr10_36272430     HCab    A    T        0      0        2 
  10 chr10_36272430     HPrz    A    T        0      0        2 
  10 chr10_36272430     ZBoe    A    T        0      0        2 
  10 chr10_36272430     ZGre    A    T        0      0        2 
  10 chr10_36272430     ZHar    A    T        0      0        2 
  10 chr10_36272430   Sample    A    T        0      0        2 
  10 chr10_36297324     AAsi    T    A        0      0        2 
  10 chr10_36297324     AKia    T    A        0      0        2 
  10 chr10_36297324     AOna    T    A        0      0        2 
  10 chr10_36297324     ASom    T    A        0      0        2 
  10 chr10_36297324     HCab    T    A      0.5      1        2 
  10 chr10_36297324     HPrz    T    A        0      0        2 
  10 chr10_36297324     ZBoe    T    A        0      0        2 
  10 chr10_36297324     ZGre    T    A        0      0        2 
  10 chr10_36297324     ZHar    T    A        0      0        2 
  10 chr10_36297324   Sample    T    A        0      0        2 
  10 chr10_36306731     AAsi    G    C        0      0        2 
  10 chr10_36306731     AKia    G    C        0      0        2 
  10 chr10_36306731     AOna    G    C        0      0        2 
  10 chr10_36306731     ASom    G    C        0      0        2 
  10 chr10_36306731     HCab    G    C        1      2        2 
  10 chr10_36306731     HPrz    G    C        1      2        2 
  10 chr10_36306731     ZBoe    G    C        0      0        2 
  10 chr10_36306731     ZGre    G    C        0      0        2 
  10 chr10_36306731     ZHar    G    C        0      0        2 
  10 chr10_36306731   Sample    G    C        0      0        2 
  10 chr10_36310042     AAsi    C    A        0      0        2 
  10 chr10_36310042     AKia    C    A        0      0        2 
  10 chr10_36310042     AOna    C    A        0      0        2 
  10 chr10_36310042     ASom    C    A        0      0        2 
  10 chr10_36310042     HCab    C    A        1      2        2 
  10 chr10_36310042     HPrz    C    A        1      2        2 
  10 chr10_36310042     ZBoe    C    A        0      0        2 
  10 chr10_36310042     ZGre    C    A        0      0        2 
  10 chr10_36310042     ZHar    C    A        0      0        2 
  10 chr10_36310042   Sample    C    A        0      0        2 
  10 chr10_36326053     AAsi    A    C        1      2        2 
  10 chr10_36326053     AKia    A    C        0      0        2 
  10 chr10_36326053     AOna    A    C        0      0        2 
  10 chr10_36326053     ASom    A    C        1      2        2 
  10 chr10_36326053     HCab    A    C        0      0        2 
  10 chr10_36326053     HPrz    A    C        0      0        2 
  10 chr10_36326053     ZBoe    A    C        0      0        2 
  10 chr10_36326053     ZGre    A    C        0      0        2 
  10 chr10_36326053     ZHar    A    C        0      0        2 
  10 chr10_36326053   Sample    A    C        1      2        2 
  10 chr10_36388614     AAsi    G    C        1      2        2 
  10 chr10_36388614     AKia    G    C        0      0        2 
  10 chr10_36388614     AOna    G    C        0      0        2 
  10 chr10_36388614     ASom    G    C        1      2        2 
  10 chr10_36388614     HCab    G    C        0      0        2 
  10 chr10_36388614     HPrz    G    C        0      0        2 
  10 chr10_36388614     ZBoe    G    C        0      0        2 
  10 chr10_36388614     ZGre    G    C        0      0        2 
  10 chr10_36388614     ZHar    G    C        0      0        2 
  10 chr10_36388614   Sample    G    C        1      2        2 
  10 chr10_36394067     AAsi    A    C        0      0        2 
  10 chr10_36394067     AKia    A    C        0      0        2 
  10 chr10_36394067     AOna    A    C        0      0        2 
  10 chr10_36394067     ASom    A    C        0      0        2 
  10 chr10_36394067     HCab    A    C        0      0        2 
  10 chr10_36394067     HPrz    A    C      0.5      1        2 
  10 chr10_36394067     ZBoe    A    C        0      0        2 
  10 chr10_36394067     ZGre    A    C        0      0        2 
  10 chr10_36394067     ZHar    A    C        0      0        2 
  10 chr10_36394067   Sample    A    C        0      0        2 
  10 chr10_36403332     AAsi    T    A        0      0        2 
  10 chr10_36403332     AKia    T    A        0      0        2 
  10 chr10_36403332     AOna    T    A        0      0        2 
  10 chr10_36403332     ASom    T    A        0      0        2 
  10 chr10_36403332     HCab    T    A        0      0        2 
  10 chr10_36403332     HPrz    T    A        0      0        2 
  10 chr10_36403332     ZBoe    T    A        0      0        2 
  10 chr10_36403332     ZGre    T    A        1      2        2 
  10 chr10_36403332     ZHar    T    A        0      0        2 
  10 chr10_36403332   Sample    T    A        0      0        2 
  10 chr10_36428864     AAsi    C    A        0      0        2 
  10 chr10_36428864     AKia    C    A        0      0        2 
  10 chr10_36428864     AOna    C    A      0.5      1        2 
  10 chr10_36428864     ASom    C    A        0      0        2 
  10 chr10_36428864     HCab    C    A        0      0        2 
  10 chr10_36428864     HPrz    C    A        0      0        2 
  10 chr10_36428864     ZBoe    C    A        0      0        2 
  10 chr10_36428864     ZGre    C    A        0      0        2 
  10 chr10_36428864     ZHar    C    A        0      0        2 
  10 chr10_36428864   Sample    C    A        0      0        2 
  10 chr10_36491831     AAsi    G    C        0      0        2 
  10 chr10_36491831     AKia    G    C        0      0        2 
  10 chr10_36491831     AOna    G    C        0      0        2 
  10 chr10_36491831     ASom    G    C        0      0        2 
  10 chr10_36491831     HCab    G    C        1      2        2 
  10 chr10_36491831     HPrz    G    C        1      2        2 
  10 chr10_36491831     ZBoe    G    C        0      0        2 
  10 chr10_36491831     ZGre    G    C        0      0        2 
  10 chr10_36491831     ZHar    G    C        0      0        2 
  10 chr10_36491831   Sample    G    C        0      0        2 
  10 chr10_36497748     AAsi    T    G        0      0        2 
  10 chr10_36497748     AKia    T    G        0      0        2 
  10 chr10_36497748     AOna    T    G        0      0        2 
  10 chr10_36497748     ASom    T    G      0.5      1        2 
  10 chr10_36497748     HCab    T    G        0      0        2 
  10 chr10_36497748     HPrz    T    G        0      0        2 
  10 chr10_36497748     ZBoe    T    G        0      0        2 
  10 chr10_36497748     ZGre    T    G        0      0        2 
  10 chr10_36497748     ZHar    T    G        0      0        2 
  10 chr10_36497748   Sample    T    G        0      0        2 
  10 chr10_36498987     AAsi    G    C        0      0        2 
  10 chr10_36498987     AKia    G    C        0      0        2 
  10 chr10_36498987     AOna    G    C        0      0        2 
  10 chr10_36498987     ASom    G    C        0      0        2 
  10 chr10_36498987     HCab    G    C        1      2        2 
  10 chr10_36498987     HPrz    G    C        1      2        2 
  10 chr10_36498987     ZBoe    G    C        0      0        2 
  10 chr10_36498987     ZGre    G    C        0      0        2 
  10 chr10_36498987     ZHar    G    C        0      0        2 
  10 chr10_36498987   Sample    G    C        0      0        2 
  10 chr10_36504600     AAsi    T    G        0      0        2 
  10 chr10_36504600     AKia    T    G        0      0        2 
  10 chr10_36504600     AOna    T    G        0      0        2 
  10 chr10_36504600     ASom    T    G        0      0        2 
  10 chr10_36504600     HCab    T    G        1      2        2 
  10 chr10_36504600     HPrz    T    G        1      2        2 
  10 chr10_36504600     ZBoe    T    G        0      0        2 
  10 chr10_36504600     ZGre    T    G        0      0        2 
  10 chr10_36504600     ZHar    T    G        0      0        2 
  10 chr10_36504600   Sample    T    G        0      0        2 
  10 chr10_36506542     AAsi    T    G        0      0        2 
  10 chr10_36506542     AKia    T    G        0      0        2 
  10 chr10_36506542     AOna    T    G        0      0        2 
  10 chr10_36506542     ASom    T    G        0      0        2 
  10 chr10_36506542     HCab    T    G        0      0        2 
  10 chr10_36506542     HPrz    T    G        0      0        2 
  10 chr10_36506542     ZBoe    T    G        1      2        2 
  10 chr10_36506542     ZGre    T    G        0      0        2 
  10 chr10_36506542     ZHar    T    G        0      0        2 
  10 chr10_36506542   Sample    T    G        0      0        2 
  10 chr10_36545844     AAsi    A    C        0      0        2 
  10 chr10_36545844     AKia    A    C        0      0        2 
  10 chr10_36545844     AOna    A    C        0      0        2 
  10 chr10_36545844     ASom    A    C        0      0        2 
  10 chr10_36545844     HCab    A    C        0      0        2 
  10 chr10_36545844     HPrz    A    C        0      0        2 
  10 chr10_36545844     ZBoe    A    C      0.5      1        2 
  10 chr10_36545844     ZGre    A    C        0      0        2 
  10 chr10_36545844     ZHar    A    C        0      0        2 
  10 chr10_36545844   Sample    A    C        0      0        2 
  10 chr10_36555936     AAsi    G    C        0      0        2 
  10 chr10_36555936     AKia    G    C        0      0        2 
  10 chr10_36555936     AOna    G    C        0      0        2 
  10 chr10_36555936     ASom    G    C        0      0        2 
  10 chr10_36555936     HCab    G    C        0      0        2 
  10 chr10_36555936     HPrz    G    C        0      0        2 
  10 chr10_36555936     ZBoe    G    C        0      0        2 
  10 chr10_36555936     ZGre    G    C        1      2        2 
  10 chr10_36555936     ZHar    G    C        0      0        2 
  10 chr10_36555936   Sample    G    C        0      0        2 
  10 chr10_36566734     AAsi    T    G        0      0        2 
  10 chr10_36566734     AKia    T    G        0      0        2 
  10 chr10_36566734     AOna    T    G        1      2        2 
  10 chr10_36566734     ASom    T    G        0      0        2 
  10 chr10_36566734     HCab    T    G        0      0        2 
  10 chr10_36566734     HPrz    T    G        0      0        2 
  10 chr10_36566734     ZBoe    T    G        0      0        2 
  10 chr10_36566734     ZGre    T    G        0      0        2 
  10 chr10_36566734     ZHar    T    G        0      0        2 
  10 chr10_36566734   Sample    T    G        0      0        2 
  10 chr10_36569842     AAsi    T    G        0      0        2 
  10 chr10_36569842     AKia    T    G        0      0        2 
  10 chr10_36569842     AOna    T    G        0      0        2 
  10 chr10_36569842     ASom    T    G        0      0        2 
  10 chr10_36569842     HCab    T    G      0.5      1        2 
  10 chr10_36569842     HPrz    T    G        0      0        2 
  10 chr10_36569842     ZBoe    T    G        0      0        2 
  10 chr10_36569842     ZGre    T    G        0      0        2 
  10 chr10_36569842     ZHar    T    G        0      0        2 
  10 chr10_36569842   Sample    T    G        0      0        2 
  10 chr10_36575436     AAsi    A    C        0      0        2 
  10 chr10_36575436     AKia    A    C        0      0        2 
  10 chr10_36575436     AOna    A    C        0      0        2 
  10 chr10_36575436     ASom    A    C        0      0        2 
  10 chr10_36575436     HCab    A    C      0.5      1        2 
  10 chr10_36575436     HPrz    A    C        0      0        2 
  10 chr10_36575436     ZBoe    A    C        0      0        2 
  10 chr10_36575436     ZGre    A    C        0      0        2 
  10 chr10_36575436     ZHar    A    C        0      0        2 
  10 chr10_36575436   Sample    A    C        0      0        2 
  10 chr10_36583504     AAsi    G    C        0      0        2 
  10 chr10_36583504     AKia    G    C        0      0        2 
  10 chr10_36583504     AOna    G    C        0      0        2 
  10 chr10_36583504     ASom    G    C        0      0        2 
  10 chr10_36583504     HCab    G    C        0      0        2 
  10 chr10_36583504     HPrz    G    C        0      0        2 
  10 chr10_36583504     ZBoe    G    C      0.5      1        2 
  10 chr10_36583504     ZGre    G    C        0      0        2 
  10 chr10_36583504     ZHar    G    C        0      0        2 
  10 chr10_36583504   Sample    G    C        0      0        2 
  10 chr10_36592237     AAsi    G    C        0      0        2 
  10 chr10_36592237     AKia    G    C        0      0        2 
  10 chr10_36592237     AOna    G    C        0      0        2 
  10 chr10_36592237     ASom    G    C        0      0        2 
  10 chr10_36592237     HCab    G    C        0      0        2 
  10 chr10_36592237     HPrz    G    C        0      0        2 
  10 chr10_36592237     ZBoe    G    C      0.5      1        2 
  10 chr10_36592237     ZGre    G    C        0      0        2 
  10 chr10_36592237     ZHar    G    C        0      0        2 
  10 chr10_36592237   Sample    G    C        0      0        2 
  10 chr10_36628550     AAsi    C    G        0      0        2 
  10 chr10_36628550     AKia    C    G        0      0        2 
  10 chr10_36628550     AOna    C    G        0      0        2 
  10 chr10_36628550     ASom    C    G        0      0        2 
  10 chr10_36628550     HCab    C    G      0.5      1        2 
  10 chr10_36628550     HPrz    C    G        0      0        2 
  10 chr10_36628550     ZBoe    C    G        0      0        2 
  10 chr10_36628550     ZGre    C    G        0      0        2 
  10 chr10_36628550     ZHar    C    G        0      0        2 
  10 chr10_36628550   Sample    C    G        0      0        2 
  10 chr10_36632079     AAsi    C    A        0      0        2 
  10 chr10_36632079     AKia    C    A        0      0        2 
  10 chr10_36632079     AOna    C    A        0      0        2 
  10 chr10_36632079     ASom    C    A        0      0        2 
  10 chr10_36632079     HCab    C    A        0      0        2 
  10 chr10_36632079     HPrz    C    A        0      0        2 
  10 chr10_36632079     ZBoe    C    A        0      0        2 
  10 chr10_36632079     ZGre    C    A        1      2        2 
  10 chr10_36632079     ZHar    C    A        0      0        2 
  10 chr10_36632079   Sample    C    A        0      0        2 
  10 chr10_36636676     AAsi    G    C        0      0        2 
  10 chr10_36636676     AKia    G    C        0      0        2 
  10 chr10_36636676     AOna    G    C        0      0        2 
  10 chr10_36636676     ASom    G    C        0      0        2 
  10 chr10_36636676     HCab    G    C        0      0        2 
  10 chr10_36636676     HPrz    G    C        0      0        2 
  10 chr10_36636676     ZBoe    G    C        1      2        2 
  10 chr10_36636676     ZGre    G    C        1      2        2 
  10 chr10_36636676     ZHar    G    C        0      0        2 
  10 chr10_36636676   Sample    G    C        0      0        2 
  10 chr10_36641025     AAsi    T    G        0      0        2 
  10 chr10_36641025     AKia    T    G        1      2        2 
  10 chr10_36641025     AOna    T    G        1      2        2 
  10 chr10_36641025     ASom    T    G        0      0        2 
  10 chr10_36641025     HCab    T    G        0      0        2 
  10 chr10_36641025     HPrz    T    G        0      0        2 
  10 chr10_36641025     ZBoe    T    G        0      0        2 
  10 chr10_36641025     ZGre    T    G        0      0        2 
  10 chr10_36641025     ZHar    T    G        0      0        2 
  10 chr10_36641025   Sample    T    G        0      0        2 
  10 chr10_36665223     AAsi    T    A        0      0        2 
  10 chr10_36665223     AKia    T    A        0      0        2 
  10 chr10_36665223     AOna    T    A        0      0        2 
  10 chr10_36665223     ASom    T    A        0      0        2 
  10 chr10_36665223     HCab    T    A        1      2        2 
  10 chr10_36665223     HPrz    T    A        1      2        2 
  10 chr10_36665223     ZBoe    T    A        0      0        2 
  10 chr10_36665223     ZGre    T    A        0      0        2 
  10 chr10_36665223     ZHar    T    A        0      0        2 
  10 chr10_36665223   Sample    T    A        0      0        2 
  10 chr10_36665317     AAsi    T    G      0.5      1        2 
  10 chr10_36665317     AKia    T    G        0      0        2 
  10 chr10_36665317     AOna    T    G        0      0        2 
  10 chr10_36665317     ASom    T    G        0      0        2 
  10 chr10_36665317     HCab    T    G        0      0        2 
  10 chr10_36665317     HPrz    T    G        0      0        2 
  10 chr10_36665317     ZBoe    T    G        0      0        2 
  10 chr10_36665317     ZGre    T    G        0      0        2 
  10 chr10_36665317     ZHar    T    G        0      0        2 
  10 chr10_36665317   Sample    T    G        1      2        2 
  10 chr10_36666883     AAsi    T    G        0      0        2 
  10 chr10_36666883     AKia    T    G        1      2        2 
  10 chr10_36666883     AOna    T    G        1      2        2 
  10 chr10_36666883     ASom    T    G        0      0        2 
  10 chr10_36666883     HCab    T    G        0      0        2 
  10 chr10_36666883     HPrz    T    G        0      0        2 
  10 chr10_36666883     ZBoe    T    G        0      0        2 
  10 chr10_36666883     ZGre    T    G        0      0        2 
  10 chr10_36666883     ZHar    T    G        0      0        2 
  10 chr10_36666883   Sample    T    G        0      0        2 
  10 chr10_36723691     AAsi    G    T        0      0        2 
  10 chr10_36723691     AKia    G    T        0      0        2 
  10 chr10_36723691     AOna    G    T        0      0        2 
  10 chr10_36723691     ASom    G    T        0      0        2 
  10 chr10_36723691     HCab    G    T        0      0        2 
  10 chr10_36723691     HPrz    G    T        0      0        2 
  10 chr10_36723691     ZBoe    G    T        0      0        2 
  10 chr10_36723691     ZGre    G    T        1      2        2 
  10 chr10_36723691     ZHar    G    T        0      0        2 
  10 chr10_36723691   Sample    G    T        0      0        2 
  10 chr10_36725900     AAsi    C    A        0      0        2 
  10 chr10_36725900     AKia    C    A        0      0        2 
  10 chr10_36725900     AOna    C    A        0      0        2 
  10 chr10_36725900     ASom    C    A        0      0        2 
  10 chr10_36725900     HCab    C    A        0      0        2 
  10 chr10_36725900     HPrz    C    A        0      0        2 
  10 chr10_36725900     ZBoe    C    A        1      2        2 
  10 chr10_36725900     ZGre    C    A        1      2        2 
  10 chr10_36725900     ZHar    C    A        1      2        2 
  10 chr10_36725900   Sample    C    A        0      0        2 
  10 chr10_36730973     AAsi    T    A        0      0        2 
  10 chr10_36730973     AKia    T    A        0      0        2 
  10 chr10_36730973     AOna    T    A        0      0        2 
  10 chr10_36730973     ASom    T    A        0      0        2 
  10 chr10_36730973     HCab    T    A        1      2        2 
  10 chr10_36730973     HPrz    T    A        1      2        2 
  10 chr10_36730973     ZBoe    T    A        0      0        2 
  10 chr10_36730973     ZGre    T    A        0      0        2 
  10 chr10_36730973     ZHar    T    A        0      0        2 
  10 chr10_36730973   Sample    T    A        0      0        2 
  10 chr10_36740245     AAsi    A    C        0      0        2 
  10 chr10_36740245     AKia    A    C      0.5      1        2 
  10 chr10_36740245     AOna    A    C      0.5      1        2 
  10 chr10_36740245     ASom    A    C        0      0        2 
  10 chr10_36740245     HCab    A    C        0      0        2 
  10 chr10_36740245     HPrz    A    C        0      0        2 
  10 chr10_36740245     ZBoe    A    C        0      0        2 
  10 chr10_36740245     ZGre    A    C        0      0        2 
  10 chr10_36740245     ZHar    A    C        0      0        2 
  10 chr10_36740245   Sample    A    C        0      0        2 
  10 chr10_36753388     AAsi    C    A        0      0        2 
  10 chr10_36753388     AKia    C    A        0      0        2 
  10 chr10_36753388     AOna    C    A        0      0        2 
  10 chr10_36753388     ASom    C    A        0      0        2 
  10 chr10_36753388     HCab    C    A        0      0        2 
  10 chr10_36753388     HPrz    C    A        0      0        2 
  10 chr10_36753388     ZBoe    C    A        0      0        2 
  10 chr10_36753388     ZGre    C    A        0      0        2 
  10 chr10_36753388     ZHar    C    A      0.5      1        2 
  10 chr10_36753388   Sample    C    A        0      0        2 
  10 chr10_36771201     AAsi    G    C        0      0        2 
  10 chr10_36771201     AKia    G    C        1      2        2 
  10 chr10_36771201     AOna    G    C        0      0        2 
  10 chr10_36771201     ASom    G    C        0      0        2 
  10 chr10_36771201     HCab    G    C      0.5      1        2 
  10 chr10_36771201     HPrz    G    C        0      0        2 
  10 chr10_36771201     ZBoe    G    C        1      2        2 
  10 chr10_36771201     ZGre    G    C        1      2        2 
  10 chr10_36771201     ZHar    G    C        1      2        2 
  10 chr10_36771201   Sample    G    C        0      0        2 
  10 chr10_36800743     AAsi    C    G        0      0        2 
  10 chr10_36800743     AKia    C    G        0      0        2 
  10 chr10_36800743     AOna    C    G        0      0        2 
  10 chr10_36800743     ASom    C    G        0      0        2 
  10 chr10_36800743     HCab    C    G        0      0        2 
  10 chr10_36800743     HPrz    C    G        0      0        2 
  10 chr10_36800743     ZBoe    C    G        0      0        2 
  10 chr10_36800743     ZGre    C    G      0.5      1        2 
  10 chr10_36800743     ZHar    C    G        0      0        2 
  10 chr10_36800743   Sample    C    G        0      0        2 
  10 chr10_36825972     AAsi    C    G        0      0        2 
  10 chr10_36825972     AKia    C    G        1      2        2 
  10 chr10_36825972     AOna    C    G        1      2        2 
  10 chr10_36825972     ASom    C    G        0      0        2 
  10 chr10_36825972     HCab    C    G        1      2        2 
  10 chr10_36825972     HPrz    C    G        1      2        2 
  10 chr10_36825972     ZBoe    C    G        0      0        2 
  10 chr10_36825972     ZGre    C    G        0      0        2 
  10 chr10_36825972     ZHar    C    G        0      0        2 
  10 chr10_36825972   Sample    C    G        0      0        2 
  10 chr10_36852759     AAsi    A    T        0      0        2 
  10 chr10_36852759     AKia    A    T        0      0        2 
  10 chr10_36852759     AOna    A    T      0.5      1        2 
  10 chr10_36852759     ASom    A    T        0      0        2 
  10 chr10_36852759     HCab    A    T        0      0        2 
  10 chr10_36852759     HPrz    A    T        0      0        2 
  10 chr10_36852759     ZBoe    A    T        0      0        2 
  10 chr10_36852759     ZGre    A    T        0      0        2 
  10 chr10_36852759     ZHar    A    T        0      0        2 
  10 chr10_36852759   Sample    A    T        0      0        2 
  10 chr10_36856731     AAsi    C    A        0      0        2 
  10 chr10_36856731     AKia    C    A        0      0        2 
  10 chr10_36856731     AOna    C    A      0.5      1        2 
  10 chr10_36856731     ASom    C    A        0      0        2 
  10 chr10_36856731     HCab    C    A        0      0        2 
  10 chr10_36856731     HPrz    C    A        0      0        2 
  10 chr10_36856731     ZBoe    C    A        0      0        2 
  10 chr10_36856731     ZGre    C    A        0      0        2 
  10 chr10_36856731     ZHar    C    A        0      0        2 
  10 chr10_36856731   Sample    C    A        0      0        2 
  10 chr10_36861333     AAsi    G    T        0      0        2 
  10 chr10_36861333     AKia    G    T        0      0        2 
  10 chr10_36861333     AOna    G    T        0      0        2 
  10 chr10_36861333     ASom    G    T        0      0        2 
  10 chr10_36861333     HCab    G    T        0      0        2 
  10 chr10_36861333     HPrz    G    T        0      0        2 
  10 chr10_36861333     ZBoe    G    T      0.5      1        2 
  10 chr10_36861333     ZGre    G    T        0      0        2 
  10 chr10_36861333     ZHar    G    T        0      0        2 
  10 chr10_36861333   Sample    G    T        0      0        2 
  10 chr10_36862344     AAsi    A    T        0      0        2 
  10 chr10_36862344     AKia    A    T        0      0        2 
  10 chr10_36862344     AOna    A    T        0      0        2 
  10 chr10_36862344     ASom    A    T        0      0        2 
  10 chr10_36862344     HCab    A    T        1      2        2 
  10 chr10_36862344     HPrz    A    T        1      2        2 
  10 chr10_36862344     ZBoe    A    T        0      0        2 
  10 chr10_36862344     ZGre    A    T        0      0        2 
  10 chr10_36862344     ZHar    A    T        0      0        2 
  10 chr10_36862344   Sample    A    T        0      0        2 
  10 chr10_36880434     AAsi    G    C        0      0        2 
  10 chr10_36880434     AKia    G    C      0.5      1        2 
  10 chr10_36880434     AOna    G    C      0.5      1        2 
  10 chr10_36880434     ASom    G    C        0      0        2 
  10 chr10_36880434     HCab    G    C        0      0        2 
  10 chr10_36880434     HPrz    G    C        0      0        2 
  10 chr10_36880434     ZBoe    G    C        0      0        2 
  10 chr10_36880434     ZGre    G    C        0      0        2 
  10 chr10_36880434     ZHar    G    C        0      0        2 
  10 chr10_36880434   Sample    G    C        0      0        2 
  10 chr10_36923263     AAsi    T    G        0      0        2 
  10 chr10_36923263     AKia    T    G        0      0        2 
  10 chr10_36923263     AOna    T    G        0      0        2 
  10 chr10_36923263     ASom    T    G        0      0        2 
  10 chr10_36923263     HCab    T    G        0      0        2 
  10 chr10_36923263     HPrz    T    G        0      0        2 
  10 chr10_36923263     ZBoe    T    G      0.5      1        2 
  10 chr10_36923263     ZGre    T    G        0      0        2 
  10 chr10_36923263     ZHar    T    G        0      0        2 
  10 chr10_36923263   Sample    T    G        0      0        2 
  10 chr10_36940585     AAsi    C    G        0      0        2 
  10 chr10_36940585     AKia    C    G        0      0        2 
  10 chr10_36940585     AOna    C    G        0      0        2 
  10 chr10_36940585     ASom    C    G        0      0        2 
  10 chr10_36940585     HCab    C    G        0      0        2 
  10 chr10_36940585     HPrz    C    G        0      0        2 
  10 chr10_36940585     ZBoe    C    G        0      0        2 
  10 chr10_36940585     ZGre    C    G        1      2        2 
  10 chr10_36940585     ZHar    C    G        0      0        2 
  10 chr10_36940585   Sample    C    G        0      0        2 
  10 chr10_36966474     AAsi    C    G        0      0        2 
  10 chr10_36966474     AKia    C    G        0      0        2 
  10 chr10_36966474     AOna    C    G        0      0        2 
  10 chr10_36966474     ASom    C    G        0      0        2 
  10 chr10_36966474     HCab    C    G        0      0        2 
  10 chr10_36966474     HPrz    C    G        0      0        2 
  10 chr10_36966474     ZBoe    C    G      0.5      1        2 
  10 chr10_36966474     ZGre    C    G        0      0        2 
  10 chr10_36966474     ZHar    C    G        0      0        2 
  10 chr10_36966474   Sample    C    G        0      0        2 
  10 chr10_37019490     AAsi    G    T        0      0        2 
  10 chr10_37019490     AKia    G    T        0      0        2 
  10 chr10_37019490     AOna    G    T        0      0        2 
  10 chr10_37019490     ASom    G    T        0      0        2 
  10 chr10_37019490     HCab    G    T        0      0        2 
  10 chr10_37019490     HPrz    G    T        0      0        2 
  10 chr10_37019490     ZBoe    G    T        0      0        2 
  10 chr10_37019490     ZGre    G    T        0      0        2 
  10 chr10_37019490     ZHar    G    T        1      2        2 
  10 chr10_37019490   Sample    G    T        0      0        2 
  10 chr10_37057381     AAsi    A    T        0      0        2 
  10 chr10_37057381     AKia    A    T        0      0        2 
  10 chr10_37057381     AOna    A    T        0      0        2 
  10 chr10_37057381     ASom    A    T        0      0        2 
  10 chr10_37057381     HCab    A    T        0      0        2 
  10 chr10_37057381     HPrz    A    T        0      0        2 
  10 chr10_37057381     ZBoe    A    T      0.5      1        2 
  10 chr10_37057381     ZGre    A    T        0      0        2 
  10 chr10_37057381     ZHar    A    T        0      0        2 
  10 chr10_37057381   Sample    A    T        0      0        2 
  10 chr10_37086216     AAsi    C    G        0      0        2 
  10 chr10_37086216     AKia    C    G      0.5      1        2 
  10 chr10_37086216     AOna    C    G        0      0        2 
  10 chr10_37086216     ASom    C    G        0      0        2 
  10 chr10_37086216     HCab    C    G        0      0        2 
  10 chr10_37086216     HPrz    C    G        0      0        2 
  10 chr10_37086216     ZBoe    C    G        0      0        2 
  10 chr10_37086216     ZGre    C    G        0      0        2 
  10 chr10_37086216     ZHar    C    G        0      0        2 
  10 chr10_37086216   Sample    C    G        0      0        2 
  10 chr10_37121608     AAsi    G    C        0      0        2 
  10 chr10_37121608     AKia    G    C        0      0        2 
  10 chr10_37121608     AOna    G    C        0      0        2 
  10 chr10_37121608     ASom    G    C        0      0        2 
  10 chr10_37121608     HCab    G    C        0      0        2 
  10 chr10_37121608     HPrz    G    C        0      0        2 
  10 chr10_37121608     ZBoe    G    C      0.5      1        2 
  10 chr10_37121608     ZGre    G    C        0      0        2 
  10 chr10_37121608     ZHar    G    C        0      0        2 
  10 chr10_37121608   Sample    G    C        0      0        2 
  10 chr10_37132649     AAsi    G    C        0      0        2 
  10 chr10_37132649     AKia    G    C        0      0        2 
  10 chr10_37132649     AOna    G    C        0      0        2 
  10 chr10_37132649     ASom    G    C        0      0        2 
  10 chr10_37132649     HCab    G    C        0      0        2 
  10 chr10_37132649     HPrz    G    C        0      0        2 
  10 chr10_37132649     ZBoe    G    C      0.5      1        2 
  10 chr10_37132649     ZGre    G    C        1      2        2 
  10 chr10_37132649     ZHar    G    C        0      0        2 
  10 chr10_37132649   Sample    G    C        0      0        2 
  10 chr10_37143033     AAsi    T    A        0      0        2 
  10 chr10_37143033     AKia    T    A        1      2        2 
  10 chr10_37143033     AOna    T    A        0      0        2 
  10 chr10_37143033     ASom    T    A        0      0        2 
  10 chr10_37143033     HCab    T    A        0      0        2 
  10 chr10_37143033     HPrz    T    A        0      0        2 
  10 chr10_37143033     ZBoe    T    A        0      0        2 
  10 chr10_37143033     ZGre    T    A        0      0        2 
  10 chr10_37143033     ZHar    T    A        0      0        2 
  10 chr10_37143033   Sample    T    A        0      0        2 
  10 chr10_37152134     AAsi    C    A        0      0        2 
  10 chr10_37152134     AKia    C    A        0      0        2 
  10 chr10_37152134     AOna    C    A        0      0        2 
  10 chr10_37152134     ASom    C    A        0      0        2 
  10 chr10_37152134     HCab    C    A        1      2        2 
  10 chr10_37152134     HPrz    C    A        1      2        2 
  10 chr10_37152134     ZBoe    C    A        0      0        2 
  10 chr10_37152134     ZGre    C    A        0      0        2 
  10 chr10_37152134     ZHar    C    A        0      0        2 
  10 chr10_37152134   Sample    C    A        0      0        2 
  10 chr10_37162121     AAsi    C    A        0      0        2 
  10 chr10_37162121     AKia    C    A        0      0        2 
  10 chr10_37162121     AOna    C    A        0      0        2 
  10 chr10_37162121     ASom    C    A        0      0        2 
  10 chr10_37162121     HCab    C    A        1      2        2 
  10 chr10_37162121     HPrz    C    A        1      2        2 
  10 chr10_37162121     ZBoe    C    A        0      0        2 
  10 chr10_37162121     ZGre    C    A        0      0        2 
  10 chr10_37162121     ZHar    C    A        0      0        2 
  10 chr10_37162121   Sample    C    A        0      0        2 
  10 chr10_37172716     AAsi    C    G        0      0        2 
  10 chr10_37172716     AKia    C    G        0      0        2 
  10 chr10_37172716     AOna    C    G        0      0        2 
  10 chr10_37172716     ASom    C    G        0      0        2 
  10 chr10_37172716     HCab    C    G        0      0        2 
  10 chr10_37172716     HPrz    C    G        0      0        2 
  10 chr10_37172716     ZBoe    C    G        0      0        2 
  10 chr10_37172716     ZGre    C    G        0      0        2 
  10 chr10_37172716     ZHar    C    G      0.5      1        2 
  10 chr10_37172716   Sample    C    G        0      0        2 
  10 chr10_37193117     AAsi    C    G        0      0        2 
  10 chr10_37193117     AKia    C    G        0      0        2 
  10 chr10_37193117     AOna    C    G        0      0        2 
  10 chr10_37193117     ASom    C    G        0      0        2 
  10 chr10_37193117     HCab    C    G        1      2        2 
  10 chr10_37193117     HPrz    C    G        1      2        2 
  10 chr10_37193117     ZBoe    C    G        0      0        2 
  10 chr10_37193117     ZGre    C    G        0      0        2 
  10 chr10_37193117     ZHar    C    G        0      0        2 
  10 chr10_37193117   Sample    C    G        0      0        2 
  10 chr10_37219945     AAsi    C    A        0      0        2 
  10 chr10_37219945     AKia    C    A        0      0        2 
  10 chr10_37219945     AOna    C    A        0      0        2 
  10 chr10_37219945     ASom    C    A        0      0        2 
  10 chr10_37219945     HCab    C    A        1      2        2 
  10 chr10_37219945     HPrz    C    A        1      2        2 
  10 chr10_37219945     ZBoe    C    A        0      0        2 
  10 chr10_37219945     ZGre    C    A        0      0        2 
  10 chr10_37219945     ZHar    C    A        0      0        2 
  10 chr10_37219945   Sample    C    A        0      0        2 
  10 chr10_37221366     AAsi    C    G        0      0        2 
  10 chr10_37221366     AKia    C    G        0      0        2 
  10 chr10_37221366     AOna    C    G        0      0        2 
  10 chr10_37221366     ASom    C    G        0      0        2 
  10 chr10_37221366     HCab    C    G        0      0        2 
  10 chr10_37221366     HPrz    C    G        0      0        2 
  10 chr10_37221366     ZBoe    C    G        0      0        2 
  10 chr10_37221366     ZGre    C    G        0      0        2 
  10 chr10_37221366     ZHar    C    G      0.5      1        2 
  10 chr10_37221366   Sample    C    G        0      0        2 
  10 chr10_37231221     AAsi    G    C        0      0        2 
  10 chr10_37231221     AKia    G    C        0      0        2 
  10 chr10_37231221     AOna    G    C        0      0        2 
  10 chr10_37231221     ASom    G    C        0      0        2 
  10 chr10_37231221     HCab    G    C        0      0        2 
  10 chr10_37231221     HPrz    G    C        0      0        2 
  10 chr10_37231221     ZBoe    G    C        0      0        2 
  10 chr10_37231221     ZGre    G    C        0      0        2 
  10 chr10_37231221     ZHar    G    C        1      2        2 
  10 chr10_37231221   Sample    G    C        0      0        2 
  10 chr10_37232044     AAsi    C    A        0      0        2 
  10 chr10_37232044     AKia    C    A        0      0        2 
  10 chr10_37232044     AOna    C    A      0.5      1        2 
  10 chr10_37232044     ASom    C    A        0      0        2 
  10 chr10_37232044     HCab    C    A        0      0        2 
  10 chr10_37232044     HPrz    C    A        0      0        2 
  10 chr10_37232044     ZBoe    C    A        0      0        2 
  10 chr10_37232044     ZGre    C    A        0      0        2 
  10 chr10_37232044     ZHar    C    A        0      0        2 
  10 chr10_37232044   Sample    C    A        0      0        2 
  10 chr10_37239405     AAsi    C    G        0      0        2 
  10 chr10_37239405     AKia    C    G        0      0        2 
  10 chr10_37239405     AOna    C    G        0      0        2 
  10 chr10_37239405     ASom    C    G        0      0        2 
  10 chr10_37239405     HCab    C    G        1      2        2 
  10 chr10_37239405     HPrz    C    G        1      2        2 
  10 chr10_37239405     ZBoe    C    G        0      0        2 
  10 chr10_37239405     ZGre    C    G        0      0        2 
  10 chr10_37239405     ZHar    C    G        0      0        2 
  10 chr10_37239405   Sample    C    G        0      0        2 
  10 chr10_37266037     AAsi    A    T        0      0        2 
  10 chr10_37266037     AKia    A    T      0.5      1        2 
  10 chr10_37266037     AOna    A    T        0      0        2 
  10 chr10_37266037     ASom    A    T        0      0        2 
  10 chr10_37266037     HCab    A    T        0      0        2 
  10 chr10_37266037     HPrz    A    T        0      0        2 
  10 chr10_37266037     ZBoe    A    T        0      0        2 
  10 chr10_37266037     ZGre    A    T        0      0        2 
  10 chr10_37266037     ZHar    A    T        0      0        2 
  10 chr10_37266037   Sample    A    T        0      0        2 
  10 chr10_37277087     AAsi    C    A        0      0        2 
  10 chr10_37277087     AKia    C    A      0.5      1        2 
  10 chr10_37277087     AOna    C    A        0      0        2 
  10 chr10_37277087     ASom    C    A        0      0        2 
  10 chr10_37277087     HCab    C    A        0      0        2 
  10 chr10_37277087     HPrz    C    A        0      0        2 
  10 chr10_37277087     ZBoe    C    A        0      0        2 
  10 chr10_37277087     ZGre    C    A        0      0        2 
  10 chr10_37277087     ZHar    C    A        0      0        2 
  10 chr10_37277087   Sample    C    A        0      0        2 
  10 chr10_37277668     AAsi    G    T        0      0        2 
  10 chr10_37277668     AKia    G    T        0      0        2 
  10 chr10_37277668     AOna    G    T      0.5      1        2 
  10 chr10_37277668     ASom    G    T        0      0        2 
  10 chr10_37277668     HCab    G    T        0      0        2 
  10 chr10_37277668     HPrz    G    T        0      0        2 
  10 chr10_37277668     ZBoe    G    T        0      0        2 
  10 chr10_37277668     ZGre    G    T        0      0        2 
  10 chr10_37277668     ZHar    G    T        0      0        2 
  10 chr10_37277668   Sample    G    T        0      0        2 
  10 chr10_37295324     AAsi    T    A        0      0        2 
  10 chr10_37295324     AKia    T    A        0      0        2 
  10 chr10_37295324     AOna    T    A        0      0        2 
  10 chr10_37295324     ASom    T    A        0      0        2 
  10 chr10_37295324     HCab    T    A      0.5      1        2 
  10 chr10_37295324     HPrz    T    A        0      0        2 
  10 chr10_37295324     ZBoe    T    A        0      0        2 
  10 chr10_37295324     ZGre    T    A        0      0        2 
  10 chr10_37295324     ZHar    T    A        0      0        2 
  10 chr10_37295324   Sample    T    A        0      0        2 
  10 chr10_37336940     AAsi    G    C        0      0        2 
  10 chr10_37336940     AKia    G    C        0      0        2 
  10 chr10_37336940     AOna    G    C        0      0        2 
  10 chr10_37336940     ASom    G    C        0      0        2 
  10 chr10_37336940     HCab    G    C        1      2        2 
  10 chr10_37336940     HPrz    G    C        1      2        2 
  10 chr10_37336940     ZBoe    G    C        0      0        2 
  10 chr10_37336940     ZGre    G    C        0      0        2 
  10 chr10_37336940     ZHar    G    C        0      0        2 
  10 chr10_37336940   Sample    G    C        0      0        2 
  10 chr10_37349135     AAsi    C    G        0      0        2 
  10 chr10_37349135     AKia    C    G        0      0        2 
  10 chr10_37349135     AOna    C    G        0      0        2 
  10 chr10_37349135     ASom    C    G        0      0        2 
  10 chr10_37349135     HCab    C    G        1      2        2 
  10 chr10_37349135     HPrz    C    G        1      2        2 
  10 chr10_37349135     ZBoe    C    G        0      0        2 
  10 chr10_37349135     ZGre    C    G        0      0        2 
  10 chr10_37349135     ZHar    C    G        0      0        2 
  10 chr10_37349135   Sample    C    G        0      0        2 
  10 chr10_37349840     AAsi    C    G        0      0        2 
  10 chr10_37349840     AKia    C    G        0      0        2 
  10 chr10_37349840     AOna    C    G        0      0        2 
  10 chr10_37349840     ASom    C    G        0      0        2 
  10 chr10_37349840     HCab    C    G        1      2        2 
  10 chr10_37349840     HPrz    C    G        1      2        2 
  10 chr10_37349840     ZBoe    C    G        0      0        2 
  10 chr10_37349840     ZGre    C    G        0      0        2 
  10 chr10_37349840     ZHar    C    G        0      0        2 
  10 chr10_37349840   Sample    C    G        0      0        2 
  10 chr10_37359728     AAsi    C    A        0      0        2 
  10 chr10_37359728     AKia    C    A        0      0        2 
  10 chr10_37359728     AOna    C    A        0      0        2 
  10 chr10_37359728     ASom    C    A        0      0        2 
  10 chr10_37359728     HCab    C    A      0.5      1        2 
  10 chr10_37359728     HPrz    C    A        0      0        2 
  10 chr10_37359728     ZBoe    C    A        0      0        2 
  10 chr10_37359728     ZGre    C    A        0      0        2 
  10 chr10_37359728     ZHar    C    A        0      0        2 
  10 chr10_37359728   Sample    C    A        0      0        2 
  10 chr10_37383511     AAsi    C    A        0      0        2 
  10 chr10_37383511     AKia    C    A        0      0        2 
  10 chr10_37383511     AOna    C    A        1      2        2 
  10 chr10_37383511     ASom    C    A        0      0        2 
  10 chr10_37383511     HCab    C    A        1      2        2 
  10 chr10_37383511     HPrz    C    A        1      2        2 
  10 chr10_37383511     ZBoe    C    A      0.5      1        2 
  10 chr10_37383511     ZGre    C    A        1      2        2 
  10 chr10_37383511     ZHar    C    A        0      0        2 
  10 chr10_37383511   Sample    C    A        0      0        2 
  10 chr10_37388299     AAsi    G    C        0      0        2 
  10 chr10_37388299     AKia    G    C        0      0        2 
  10 chr10_37388299     AOna    G    C        0      0        2 
  10 chr10_37388299     ASom    G    C        0      0        2 
  10 chr10_37388299     HCab    G    C        0      0        2 
  10 chr10_37388299     HPrz    G    C        0      0        2 
  10 chr10_37388299     ZBoe    G    C      0.5      1        2 
  10 chr10_37388299     ZGre    G    C        0      0        2 
  10 chr10_37388299     ZHar    G    C        0      0        2 
  10 chr10_37388299   Sample    G    C        0      0        2 
  10 chr10_37400428     AAsi    C    A        0      0        2 
  10 chr10_37400428     AKia    C    A        0      0        2 
  10 chr10_37400428     AOna    C    A        0      0        2 
  10 chr10_37400428     ASom    C    A        0      0        2 
  10 chr10_37400428     HCab    C    A        1      2        2 
  10 chr10_37400428     HPrz    C    A        1      2        2 
  10 chr10_37400428     ZBoe    C    A        0      0        2 
  10 chr10_37400428     ZGre    C    A        0      0        2 
  10 chr10_37400428     ZHar    C    A        0      0        2 
  10 chr10_37400428   Sample    C    A        0      0        2 
  10 chr10_37408185     AAsi    A    C        0      0        2 
  10 chr10_37408185     AKia    A    C        0      0        2 
  10 chr10_37408185     AOna    A    C        0      0        2 
  10 chr10_37408185     ASom    A    C        0      0        2 
  10 chr10_37408185     HCab    A    C        0      0        2 
  10 chr10_37408185     HPrz    A    C        0      0        2 
  10 chr10_37408185     ZBoe    A    C        0      0        2 
  10 chr10_37408185     ZGre    A    C        0      0        2 
  10 chr10_37408185     ZHar    A    C      0.5      1        2 
  10 chr10_37408185   Sample    A    C        0      0        2 
  10 chr10_37411808     AAsi    C    A        0      0        2 
  10 chr10_37411808     AKia    C    A        0      0        2 
  10 chr10_37411808     AOna    C    A        0      0        2 
  10 chr10_37411808     ASom    C    A        0      0        2 
  10 chr10_37411808     HCab    C    A        1      2        2 
  10 chr10_37411808     HPrz    C    A        1      2        2 
  10 chr10_37411808     ZBoe    C    A        0      0        2 
  10 chr10_37411808     ZGre    C    A        0      0        2 
  10 chr10_37411808     ZHar    C    A        0      0        2 
  10 chr10_37411808   Sample    C    A        0      0        2 
  10 chr10_37421044     AAsi    A    C        0      0        2 
  10 chr10_37421044     AKia    A    C        0      0        2 
  10 chr10_37421044     AOna    A    C        0      0        2 
  10 chr10_37421044     ASom    A    C        0      0        2 
  10 chr10_37421044     HCab    A    C      0.5      1        2 
  10 chr10_37421044     HPrz    A    C      0.5      1        2 
  10 chr10_37421044     ZBoe    A    C        0      0        2 
  10 chr10_37421044     ZGre    A    C        0      0        2 
  10 chr10_37421044     ZHar    A    C        0      0        2 
  10 chr10_37421044   Sample    A    C        0      0        2 
  10 chr10_37440773     AAsi    T    G        0      0        2 
  10 chr10_37440773     AKia    T    G        0      0        2 
  10 chr10_37440773     AOna    T    G      0.5      1        2 
  10 chr10_37440773     ASom    T    G        0      0        2 
  10 chr10_37440773     HCab    T    G        0      0        2 
  10 chr10_37440773     HPrz    T    G        0      0        2 
  10 chr10_37440773     ZBoe    T    G        0      0        2 
  10 chr10_37440773     ZGre    T    G        0      0        2 
  10 chr10_37440773     ZHar    T    G        0      0        2 
  10 chr10_37440773   Sample    T    G        0      0        2 
  10 chr10_37499433     AAsi    G    T        0      0        2 
  10 chr10_37499433     AKia    G    T        0      0        2 
  10 chr10_37499433     AOna    G    T        0      0        2 
  10 chr10_37499433     ASom    G    T        0      0        2 
  10 chr10_37499433     HCab    G    T      0.5      1        2 
  10 chr10_37499433     HPrz    G    T      0.5      1        2 
  10 chr10_37499433     ZBoe    G    T        0      0        2 
  10 chr10_37499433     ZGre    G    T        0      0        2 
  10 chr10_37499433     ZHar    G    T        0      0        2 
  10 chr10_37499433   Sample    G    T        0      0        2 
  10 chr10_37503108     AAsi    C    A        0      0        2 
  10 chr10_37503108     AKia    C    A        0      0        2 
  10 chr10_37503108     AOna    C    A        0      0        2 
  10 chr10_37503108     ASom    C    A        0      0        2 
  10 chr10_37503108     HCab    C    A      0.5      1        2 
  10 chr10_37503108     HPrz    C    A        1      2        2 
  10 chr10_37503108     ZBoe    C    A        0      0        2 
  10 chr10_37503108     ZGre    C    A        0      0        2 
  10 chr10_37503108     ZHar    C    A        0      0        2 
  10 chr10_37503108   Sample    C    A        0      0        2 
  10 chr10_37512166     AAsi    T    A        0      0        2 
  10 chr10_37512166     AKia    T    A        0      0        2 
  10 chr10_37512166     AOna    T    A      0.5      1        2 
  10 chr10_37512166     ASom    T    A        0      0        2 
  10 chr10_37512166     HCab    T    A        0      0        2 
  10 chr10_37512166     HPrz    T    A        0      0        2 
  10 chr10_37512166     ZBoe    T    A        0      0        2 
  10 chr10_37512166     ZGre    T    A        0      0        2 
  10 chr10_37512166     ZHar    T    A        0      0        2 
  10 chr10_37512166   Sample    T    A        0      0        2 
  10 chr10_37537889     AAsi    G    T        0      0        2 
  10 chr10_37537889     AKia    G    T        0      0        2 
  10 chr10_37537889     AOna    G    T        0      0        2 
  10 chr10_37537889     ASom    G    T        1      2        2 
  10 chr10_37537889     HCab    G    T        0      0        2 
  10 chr10_37537889     HPrz    G    T        0      0        2 
  10 chr10_37537889     ZBoe    G    T        0      0        2 
  10 chr10_37537889     ZGre    G    T        0      0        2 
  10 chr10_37537889     ZHar    G    T        0      0        2 
  10 chr10_37537889   Sample    G    T        1      2        2 
  10 chr10_37542664     AAsi    G    T        0      0        2 
  10 chr10_37542664     AKia    G    T        0      0        2 
  10 chr10_37542664     AOna    G    T      0.5      1        2 
  10 chr10_37542664     ASom    G    T        0      0        2 
  10 chr10_37542664     HCab    G    T        0      0        2 
  10 chr10_37542664     HPrz    G    T        0      0        2 
  10 chr10_37542664     ZBoe    G    T        0      0        2 
  10 chr10_37542664     ZGre    G    T        0      0        2 
  10 chr10_37542664     ZHar    G    T        0      0        2 
  10 chr10_37542664   Sample    G    T        0      0        2 
  10 chr10_37571670     AAsi    T    G        0      0        2 
  10 chr10_37571670     AKia    T    G        0      0        2 
  10 chr10_37571670     AOna    T    G        0      0        2 
  10 chr10_37571670     ASom    T    G        0      0        2 
  10 chr10_37571670     HCab    T    G        1      2        2 
  10 chr10_37571670     HPrz    T    G        1      2        2 
  10 chr10_37571670     ZBoe    T    G        0      0        2 
  10 chr10_37571670     ZGre    T    G        0      0        2 
  10 chr10_37571670     ZHar    T    G        0      0        2 
  10 chr10_37571670   Sample    T    G        0      0        2 
  10 chr10_37577543     AAsi    C    A        0      0        2 
  10 chr10_37577543     AKia    C    A        0      0        2 
  10 chr10_37577543     AOna    C    A        0      0        2 
  10 chr10_37577543     ASom    C    A        0      0        2 
  10 chr10_37577543     HCab    C    A        0      0        2 
  10 chr10_37577543     HPrz    C    A        0      0        2 
  10 chr10_37577543     ZBoe    C    A        1      2        2 
  10 chr10_37577543     ZGre    C    A        0      0        2 
  10 chr10_37577543     ZHar    C    A        0      0        2 
  10 chr10_37577543   Sample    C    A        0      0        2 
  10 chr10_37580596     AAsi    A    C      0.5      1        2 
  10 chr10_37580596     AKia    A    C        0      0        2 
  10 chr10_37580596     AOna    A    C        0      0        2 
  10 chr10_37580596     ASom    A    C        0      0        2 
  10 chr10_37580596     HCab    A    C        0      0        2 
  10 chr10_37580596     HPrz    A    C        0      0        2 
  10 chr10_37580596     ZBoe    A    C        0      0        2 
  10 chr10_37580596     ZGre    A    C        0      0        2 
  10 chr10_37580596     ZHar    A    C        0      0        2 
  10 chr10_37580596   Sample    A    C        0      0        2 
  10 chr10_37585036     AAsi    A    T        0      0        2 
  10 chr10_37585036     AKia    A    T        0      0        2 
  10 chr10_37585036     AOna    A    T        0      0        2 
  10 chr10_37585036     ASom    A    T        0      0        2 
  10 chr10_37585036     HCab    A    T        0      0        2 
  10 chr10_37585036     HPrz    A    T      0.5      1        2 
  10 chr10_37585036     ZBoe    A    T        0      0        2 
  10 chr10_37585036     ZGre    A    T        0      0        2 
  10 chr10_37585036     ZHar    A    T        0      0        2 
  10 chr10_37585036   Sample    A    T        0      0        2 
  10 chr10_37588466     AAsi    G    T        0      0        2 
  10 chr10_37588466     AKia    G    T        1      2        2 
  10 chr10_37588466     AOna    G    T      0.5      1        2 
  10 chr10_37588466     ASom    G    T        0      0        2 
  10 chr10_37588466     HCab    G    T        0      0        2 
  10 chr10_37588466     HPrz    G    T        0      0        2 
  10 chr10_37588466     ZBoe    G    T        0      0        2 
  10 chr10_37588466     ZGre    G    T        0      0        2 
  10 chr10_37588466     ZHar    G    T        0      0        2 
  10 chr10_37588466   Sample    G    T        0      0        2 
  10 chr10_37599605     AAsi    G    T      0.5      1        2 
  10 chr10_37599605     AKia    G    T        0      0        2 
  10 chr10_37599605     AOna    G    T        0      0        2 
  10 chr10_37599605     ASom    G    T        0      0        2 
  10 chr10_37599605     HCab    G    T        0      0        2 
  10 chr10_37599605     HPrz    G    T        0      0        2 
  10 chr10_37599605     ZBoe    G    T        0      0        2 
  10 chr10_37599605     ZGre    G    T        0      0        2 
  10 chr10_37599605     ZHar    G    T        0      0        2 
  10 chr10_37599605   Sample    G    T        0      0        2 
  10 chr10_37621429     AAsi    G    C        1      2        2 
  10 chr10_37621429     AKia    G    C        0      0        2 
  10 chr10_37621429     AOna    G    C        0      0        2 
  10 chr10_37621429     ASom    G    C        1      2        2 
  10 chr10_37621429     HCab    G    C        1      2        2 
  10 chr10_37621429     HPrz    G    C        1      2        2 
  10 chr10_37621429     ZBoe    G    C        0      0        2 
  10 chr10_37621429     ZGre    G    C        0      0        2 
  10 chr10_37621429     ZHar    G    C        0      0        2 
  10 chr10_37621429   Sample    G    C        1      2        2 
  10 chr10_37634412     AAsi    C    A        1      2        2 
  10 chr10_37634412     AKia    C    A        0      0        2 
  10 chr10_37634412     AOna    C    A        0      0        2 
  10 chr10_37634412     ASom    C    A        1      2        2 
  10 chr10_37634412     HCab    C    A        1      2        2 
  10 chr10_37634412     HPrz    C    A        1      2        2 
  10 chr10_37634412     ZBoe    C    A        0      0        2 
  10 chr10_37634412     ZGre    C    A        0      0        2 
  10 chr10_37634412     ZHar    C    A        0      0        2 
  10 chr10_37634412   Sample    C    A        1      2        2 
  10 chr10_37635251     AAsi    A    C        1      2        2 
  10 chr10_37635251     AKia    A    C        0      0        2 
  10 chr10_37635251     AOna    A    C        0      0        2 
  10 chr10_37635251     ASom    A    C        1      2        2 
  10 chr10_37635251     HCab    A    C        1      2        2 
  10 chr10_37635251     HPrz    A    C        1      2        2 
  10 chr10_37635251     ZBoe    A    C        0      0        2 
  10 chr10_37635251     ZGre    A    C        0      0        2 
  10 chr10_37635251     ZHar    A    C        0      0        2 
  10 chr10_37635251   Sample    A    C        1      2        2 
  10 chr10_37639237     AAsi    C    G        1      2        2 
  10 chr10_37639237     AKia    C    G        0      0        2 
  10 chr10_37639237     AOna    C    G        0      0        2 
  10 chr10_37639237     ASom    C    G        1      2        2 
  10 chr10_37639237     HCab    C    G        1      2        2 
  10 chr10_37639237     HPrz    C    G        1      2        2 
  10 chr10_37639237     ZBoe    C    G        0      0        2 
  10 chr10_37639237     ZGre    C    G        0      0        2 
  10 chr10_37639237     ZHar    C    G        0      0        2 
  10 chr10_37639237   Sample    C    G        1      2        2 
  10 chr10_37646253     AAsi    C    A        0      0        2 
  10 chr10_37646253     AKia    C    A        0      0        2 
  10 chr10_37646253     AOna    C    A        0      0        2 
  10 chr10_37646253     ASom    C    A        0      0        2 
  10 chr10_37646253     HCab    C    A        0      0        2 
  10 chr10_37646253     HPrz    C    A        0      0        2 
  10 chr10_37646253     ZBoe    C    A        0      0        2 
  10 chr10_37646253     ZGre    C    A      0.5      1        2 
  10 chr10_37646253     ZHar    C    A        0      0        2 
  10 chr10_37646253   Sample    C    A        0      0        2 
  10 chr10_37653037     AAsi    G    C        0      0        2 
  10 chr10_37653037     AKia    G    C        1      2        2 
  10 chr10_37653037     AOna    G    C        1      2        2 
  10 chr10_37653037     ASom    G    C        0      0        2 
  10 chr10_37653037     HCab    G    C        1      2        2 
  10 chr10_37653037     HPrz    G    C        1      2        2 
  10 chr10_37653037     ZBoe    G    C        0      0        2 
  10 chr10_37653037     ZGre    G    C        0      0        2 
  10 chr10_37653037     ZHar    G    C        0      0        2 
  10 chr10_37653037   Sample    G    C        0      0        2 
  10 chr10_37671420     AAsi    T    G        0      0        2 
  10 chr10_37671420     AKia    T    G        0      0        2 
  10 chr10_37671420     AOna    T    G        0      0        2 
  10 chr10_37671420     ASom    T    G        0      0        2 
  10 chr10_37671420     HCab    T    G        0      0        2 
  10 chr10_37671420     HPrz    T    G        0      0        2 
  10 chr10_37671420     ZBoe    T    G        0      0        2 
  10 chr10_37671420     ZGre    T    G        0      0        2 
  10 chr10_37671420     ZHar    T    G        1      2        2 
  10 chr10_37671420   Sample    T    G        0      0        2 
  10 chr10_37677559     AAsi    A    C        1      2        2 
  10 chr10_37677559     AKia    A    C        0      0        2 
  10 chr10_37677559     AOna    A    C        0      0        2 
  10 chr10_37677559     ASom    A    C      0.5      1        2 
  10 chr10_37677559     HCab    A    C        0      0        2 
  10 chr10_37677559     HPrz    A    C        0      0        2 
  10 chr10_37677559     ZBoe    A    C        0      0        2 
  10 chr10_37677559     ZGre    A    C        0      0        2 
  10 chr10_37677559     ZHar    A    C        0      0        2 
  10 chr10_37677559   Sample    A    C        0      0        2 
  10 chr10_37690149     AAsi    G    T        0      0        2 
  10 chr10_37690149     AKia    G    T        0      0        2 
  10 chr10_37690149     AOna    G    T      0.5      1        2 
  10 chr10_37690149     ASom    G    T        0      0        2 
  10 chr10_37690149     HCab    G    T        0      0        2 
  10 chr10_37690149     HPrz    G    T        0      0        2 
  10 chr10_37690149     ZBoe    G    T        0      0        2 
  10 chr10_37690149     ZGre    G    T        0      0        2 
  10 chr10_37690149     ZHar    G    T        0      0        2 
  10 chr10_37690149   Sample    G    T        0      0        2 
  10 chr10_37692322     AAsi    C    G        1      2        2 
  10 chr10_37692322     AKia    C    G        0      0        2 
  10 chr10_37692322     AOna    C    G        1      2        2 
  10 chr10_37692322     ASom    C    G        1      2        2 
  10 chr10_37692322     HCab    C    G        0      0        2 
  10 chr10_37692322     HPrz    C    G        0      0        2 
  10 chr10_37692322     ZBoe    C    G        0      0        2 
  10 chr10_37692322     ZGre    C    G        0      0        2 
  10 chr10_37692322     ZHar    C    G        0      0        2 
  10 chr10_37692322   Sample    C    G        1      2        2 
  10 chr10_37723154     AAsi    G    T        0      0        2 
  10 chr10_37723154     AKia    G    T        0      0        2 
  10 chr10_37723154     AOna    G    T        0      0        2 
  10 chr10_37723154     ASom    G    T        0      0        2 
  10 chr10_37723154     HCab    G    T      0.5      1        2 
  10 chr10_37723154     HPrz    G    T        1      2        2 
  10 chr10_37723154     ZBoe    G    T        0      0        2 
  10 chr10_37723154     ZGre    G    T        0      0        2 
  10 chr10_37723154     ZHar    G    T        0      0        2 
  10 chr10_37723154   Sample    G    T        0      0        2 
  10 chr10_37741601     AAsi    A    T        0      0        2 
  10 chr10_37741601     AKia    A    T        1      2        2 
  10 chr10_37741601     AOna    A    T        0      0        2 
  10 chr10_37741601     ASom    A    T        0      0        2 
  10 chr10_37741601     HCab    A    T        0      0        2 
  10 chr10_37741601     HPrz    A    T        0      0        2 
  10 chr10_37741601     ZBoe    A    T        0      0        2 
  10 chr10_37741601     ZGre    A    T        0      0        2 
  10 chr10_37741601     ZHar    A    T        0      0        2 
  10 chr10_37741601   Sample    A    T        0      0        2 
  10 chr10_37754844     AAsi    G    T        0      0        2 
  10 chr10_37754844     AKia    G    T        0      0        2 
  10 chr10_37754844     AOna    G    T      0.5      1        2 
  10 chr10_37754844     ASom    G    T        0      0        2 
  10 chr10_37754844     HCab    G    T        0      0        2 
  10 chr10_37754844     HPrz    G    T        0      0        2 
  10 chr10_37754844     ZBoe    G    T        0      0        2 
  10 chr10_37754844     ZGre    G    T        0      0        2 
  10 chr10_37754844     ZHar    G    T        0      0        2 
  10 chr10_37754844   Sample    G    T        0      0        2 
  10 chr10_37785492     AAsi    G    T        0      0        2 
  10 chr10_37785492     AKia    G    T        0      0        2 
  10 chr10_37785492     AOna    G    T        0      0        2 
  10 chr10_37785492     ASom    G    T        0      0        2 
  10 chr10_37785492     HCab    G    T        1      2        2 
  10 chr10_37785492     HPrz    G    T        1      2        2 
  10 chr10_37785492     ZBoe    G    T        0      0        2 
  10 chr10_37785492     ZGre    G    T        0      0        2 
  10 chr10_37785492     ZHar    G    T        0      0        2 
  10 chr10_37785492   Sample    G    T        0      0        2 
  10 chr10_37815512     AAsi    C    A        0      0        2 
  10 chr10_37815512     AKia    C    A        0      0        2 
  10 chr10_37815512     AOna    C    A      0.5      1        2 
  10 chr10_37815512     ASom    C    A        0      0        2 
  10 chr10_37815512     HCab    C    A        0      0        2 
  10 chr10_37815512     HPrz    C    A        0      0        2 
  10 chr10_37815512     ZBoe    C    A        0      0        2 
  10 chr10_37815512     ZGre    C    A        0      0        2 
  10 chr10_37815512     ZHar    C    A        0      0        2 
  10 chr10_37815512   Sample    C    A        0      0        2 
  10 chr10_37839947     AAsi    G    C        0      0        2 
  10 chr10_37839947     AKia    G    C        0      0        2 
  10 chr10_37839947     AOna    G    C        0      0        2 
  10 chr10_37839947     ASom    G    C        0      0        2 
  10 chr10_37839947     HCab    G    C        0      0        2 
  10 chr10_37839947     HPrz    G    C        0      0        2 
  10 chr10_37839947     ZBoe    G    C        1      2        2 
  10 chr10_37839947     ZGre    G    C        0      0        2 
  10 chr10_37839947     ZHar    G    C        0      0        2 
  10 chr10_37839947   Sample    G    C        0      0        2 
  10 chr10_37856565     AAsi    T    G        0      0        2 
  10 chr10_37856565     AKia    T    G        0      0        2 
  10 chr10_37856565     AOna    T    G        1      2        2 
  10 chr10_37856565     ASom    T    G        0      0        2 
  10 chr10_37856565     HCab    T    G        0      0        2 
  10 chr10_37856565     HPrz    T    G        0      0        2 
  10 chr10_37856565     ZBoe    T    G        0      0        2 
  10 chr10_37856565     ZGre    T    G        0      0        2 
  10 chr10_37856565     ZHar    T    G        0      0        2 
  10 chr10_37856565   Sample    T    G        0      0        2 
  10 chr10_37935075     AAsi    A    T        0      0        2 
  10 chr10_37935075     AKia    A    T        0      0        2 
  10 chr10_37935075     AOna    A    T        0      0        2 
  10 chr10_37935075     ASom    A    T        0      0        2 
  10 chr10_37935075     HCab    A    T        0      0        2 
  10 chr10_37935075     HPrz    A    T        0      0        2 
  10 chr10_37935075     ZBoe    A    T        0      0        2 
  10 chr10_37935075     ZGre    A    T        0      0        2 
  10 chr10_37935075     ZHar    A    T      0.5      1        2 
  10 chr10_37935075   Sample    A    T        0      0        2 
  10 chr10_37935113     AAsi    C    G      0.5      1        2 
  10 chr10_37935113     AKia    C    G        0      0        2 
  10 chr10_37935113     AOna    C    G        0      0        2 
  10 chr10_37935113     ASom    C    G        1      2        2 
  10 chr10_37935113     HCab    C    G        0      0        2 
  10 chr10_37935113     HPrz    C    G        0      0        2 
  10 chr10_37935113     ZBoe    C    G        0      0        2 
  10 chr10_37935113     ZGre    C    G        0      0        2 
  10 chr10_37935113     ZHar    C    G        0      0        2 
  10 chr10_37935113   Sample    C    G        0      0        2 
  10 chr10_37951413     AAsi    T    G        0      0        2 
  10 chr10_37951413     AKia    T    G        0      0        2 
  10 chr10_37951413     AOna    T    G        0      0        2 
  10 chr10_37951413     ASom    T    G        0      0        2 
  10 chr10_37951413     HCab    T    G        0      0        2 
  10 chr10_37951413     HPrz    T    G      0.5      1        2 
  10 chr10_37951413     ZBoe    T    G        0      0        2 
  10 chr10_37951413     ZGre    T    G        0      0        2 
  10 chr10_37951413     ZHar    T    G        0      0        2 
  10 chr10_37951413   Sample    T    G        0      0        2 
  10 chr10_37952024     AAsi    A    C        0      0        2 
  10 chr10_37952024     AKia    A    C        0      0        2 
  10 chr10_37952024     AOna    A    C        0      0        2 
  10 chr10_37952024     ASom    A    C        0      0        2 
  10 chr10_37952024     HCab    A    C        0      0        2 
  10 chr10_37952024     HPrz    A    C        0      0        2 
  10 chr10_37952024     ZBoe    A    C        0      0        2 
  10 chr10_37952024     ZGre    A    C        0      0        2 
  10 chr10_37952024     ZHar    A    C      0.5      1        2 
  10 chr10_37952024   Sample    A    C        0      0        2 
  10 chr10_37963184     AAsi    T    G        0      0        2 
  10 chr10_37963184     AKia    T    G        0      0        2 
  10 chr10_37963184     AOna    T    G        0      0        2 
  10 chr10_37963184     ASom    T    G        0      0        2 
  10 chr10_37963184     HCab    T    G        1      2        2 
  10 chr10_37963184     HPrz    T    G        1      2        2 
  10 chr10_37963184     ZBoe    T    G        0      0        2 
  10 chr10_37963184     ZGre    T    G        0      0        2 
  10 chr10_37963184     ZHar    T    G        0      0        2 
  10 chr10_37963184   Sample    T    G        0      0        2 
  10 chr10_37975121     AAsi    A    C        1      2        2 
  10 chr10_37975121     AKia    A    C        0      0        2 
  10 chr10_37975121     AOna    A    C        0      0        2 
  10 chr10_37975121     ASom    A    C        1      2        2 
  10 chr10_37975121     HCab    A    C        0      0        2 
  10 chr10_37975121     HPrz    A    C        0      0        2 
  10 chr10_37975121     ZBoe    A    C        0      0        2 
  10 chr10_37975121     ZGre    A    C        0      0        2 
  10 chr10_37975121     ZHar    A    C        0      0        2 
  10 chr10_37975121   Sample    A    C        1      2        2 
  10 chr10_37975950     AAsi    C    G        1      2        2 
  10 chr10_37975950     AKia    C    G        0      0        2 
  10 chr10_37975950     AOna    C    G        0      0        2 
  10 chr10_37975950     ASom    C    G        1      2        2 
  10 chr10_37975950     HCab    C    G        0      0        2 
  10 chr10_37975950     HPrz    C    G        0      0        2 
  10 chr10_37975950     ZBoe    C    G        0      0        2 
  10 chr10_37975950     ZGre    C    G        0      0        2 
  10 chr10_37975950     ZHar    C    G        0      0        2 
  10 chr10_37975950   Sample    C    G        1      2        2 
  10 chr10_37976829     AAsi    A    T        0      0        2 
  10 chr10_37976829     AKia    A    T        0      0        2 
  10 chr10_37976829     AOna    A    T        0      0        2 
  10 chr10_37976829     ASom    A    T        0      0        2 
  10 chr10_37976829     HCab    A    T        1      2        2 
  10 chr10_37976829     HPrz    A    T        1      2        2 
  10 chr10_37976829     ZBoe    A    T        0      0        2 
  10 chr10_37976829     ZGre    A    T        0      0        2 
  10 chr10_37976829     ZHar    A    T        0      0        2 
  10 chr10_37976829   Sample    A    T        0      0        2 
  10 chr10_37995403     AAsi    C    G      0.5      1        2 
  10 chr10_37995403     AKia    C    G        0      0        2 
  10 chr10_37995403     AOna    C    G        0      0        2 
  10 chr10_37995403     ASom    C    G        1      2        2 
  10 chr10_37995403     HCab    C    G        0      0        2 
  10 chr10_37995403     HPrz    C    G        0      0        2 
  10 chr10_37995403     ZBoe    C    G        0      0        2 
  10 chr10_37995403     ZGre    C    G        0      0        2 
  10 chr10_37995403     ZHar    C    G        0      0        2 
  10 chr10_37995403   Sample    C    G        0      0        2 
  10 chr10_37998862     AAsi    G    C        0      0        2 
  10 chr10_37998862     AKia    G    C        0      0        2 
  10 chr10_37998862     AOna    G    C        0      0        2 
  10 chr10_37998862     ASom    G    C        0      0        2 
  10 chr10_37998862     HCab    G    C        0      0        2 
  10 chr10_37998862     HPrz    G    C        0      0        2 
  10 chr10_37998862     ZBoe    G    C        0      0        2 
  10 chr10_37998862     ZGre    G    C        0      0        2 
  10 chr10_37998862     ZHar    G    C        1      2        2 
  10 chr10_37998862   Sample    G    C        0      0        2 
  10 chr10_38002820     AAsi    C    A        0      0        2 
  10 chr10_38002820     AKia    C    A        0      0        2 
  10 chr10_38002820     AOna    C    A        0      0        2 
  10 chr10_38002820     ASom    C    A        0      0        2 
  10 chr10_38002820     HCab    C    A        1      2        2 
  10 chr10_38002820     HPrz    C    A        1      2        2 
  10 chr10_38002820     ZBoe    C    A        0      0        2 
  10 chr10_38002820     ZGre    C    A        0      0        2 
  10 chr10_38002820     ZHar    C    A        0      0        2 
  10 chr10_38002820   Sample    C    A        0      0        2 
  10 chr10_38022321     AAsi    T    G        0      0        2 
  10 chr10_38022321     AKia    T    G        0      0        2 
  10 chr10_38022321     AOna    T    G      0.5      1        2 
  10 chr10_38022321     ASom    T    G        0      0        2 
  10 chr10_38022321     HCab    T    G        0      0        2 
  10 chr10_38022321     HPrz    T    G        0      0        2 
  10 chr10_38022321     ZBoe    T    G        0      0        2 
  10 chr10_38022321     ZGre    T    G        0      0        2 
  10 chr10_38022321     ZHar    T    G        0      0        2 
  10 chr10_38022321   Sample    T    G        0      0        2 
  10 chr10_38046646     AAsi    C    G        0      0        2 
  10 chr10_38046646     AKia    C    G        1      2        2 
  10 chr10_38046646     AOna    C    G        1      2        2 
  10 chr10_38046646     ASom    C    G        0      0        2 
  10 chr10_38046646     HCab    C    G        0      0        2 
  10 chr10_38046646     HPrz    C    G        0      0        2 
  10 chr10_38046646     ZBoe    C    G        0      0        2 
  10 chr10_38046646     ZGre    C    G        0      0        2 
  10 chr10_38046646     ZHar    C    G        0      0        2 
  10 chr10_38046646   Sample    C    G        0      0        2 
  10 chr10_38052301     AAsi    T    G        0      0        2 
  10 chr10_38052301     AKia    T    G        1      2        2 
  10 chr10_38052301     AOna    T    G        1      2        2 
  10 chr10_38052301     ASom    T    G        0      0        2 
  10 chr10_38052301     HCab    T    G        1      2        2 
  10 chr10_38052301     HPrz    T    G        1      2        2 
  10 chr10_38052301     ZBoe    T    G        0      0        2 
  10 chr10_38052301     ZGre    T    G        0      0        2 
  10 chr10_38052301     ZHar    T    G        0      0        2 
  10 chr10_38052301   Sample    T    G        0      0        2 
  10 chr10_38062129     AAsi    T    A        0      0        2 
  10 chr10_38062129     AKia    T    A        0      0        2 
  10 chr10_38062129     AOna    T    A        0      0        2 
  10 chr10_38062129     ASom    T    A        0      0        2 
  10 chr10_38062129     HCab    T    A      0.5      1        2 
  10 chr10_38062129     HPrz    T    A      0.5      1        2 
  10 chr10_38062129     ZBoe    T    A        0      0        2 
  10 chr10_38062129     ZGre    T    A        0      0        2 
  10 chr10_38062129     ZHar    T    A        0      0        2 
  10 chr10_38062129   Sample    T    A        0      0        2 
  10 chr10_38074174     AAsi    C    G        0      0        2 
  10 chr10_38074174     AKia    C    G        0      0        2 
  10 chr10_38074174     AOna    C    G        0      0        2 
  10 chr10_38074174     ASom    C    G        0      0        2 
  10 chr10_38074174     HCab    C    G        0      0        2 
  10 chr10_38074174     HPrz    C    G        0      0        2 
  10 chr10_38074174     ZBoe    C    G        0      0        2 
  10 chr10_38074174     ZGre    C    G        1      2        2 
  10 chr10_38074174     ZHar    C    G        0      0        2 
  10 chr10_38074174   Sample    C    G        0      0        2 
  10 chr10_38096855     AAsi    C    A        0      0        2 
  10 chr10_38096855     AKia    C    A        0      0        2 
  10 chr10_38096855     AOna    C    A        0      0        2 
  10 chr10_38096855     ASom    C    A        0      0        2 
  10 chr10_38096855     HCab    C    A        0      0        2 
  10 chr10_38096855     HPrz    C    A        0      0        2 
  10 chr10_38096855     ZBoe    C    A        0      0        2 
  10 chr10_38096855     ZGre    C    A        0      0        2 
  10 chr10_38096855     ZHar    C    A        1      2        2 
  10 chr10_38096855   Sample    C    A        0      0        2 
  10 chr10_38105823     AAsi    C    A        0      0        2 
  10 chr10_38105823     AKia    C    A        0      0        2 
  10 chr10_38105823     AOna    C    A        0      0        2 
  10 chr10_38105823     ASom    C    A        0      0        2 
  10 chr10_38105823     HCab    C    A      0.5      1        2 
  10 chr10_38105823     HPrz    C    A        0      0        2 
  10 chr10_38105823     ZBoe    C    A        0      0        2 
  10 chr10_38105823     ZGre    C    A        0      0        2 
  10 chr10_38105823     ZHar    C    A        0      0        2 
  10 chr10_38105823   Sample    C    A        0      0        2 
  10 chr10_38118751     AAsi    G    C        0      0        2 
  10 chr10_38118751     AKia    G    C        0      0        2 
  10 chr10_38118751     AOna    G    C        0      0        2 
  10 chr10_38118751     ASom    G    C        0      0        2 
  10 chr10_38118751     HCab    G    C        1      2        2 
  10 chr10_38118751     HPrz    G    C        1      2        2 
  10 chr10_38118751     ZBoe    G    C        0      0        2 
  10 chr10_38118751     ZGre    G    C        0      0        2 
  10 chr10_38118751     ZHar    G    C        0      0        2 
  10 chr10_38118751   Sample    G    C        0      0        2 
  10 chr10_38118999     AAsi    C    A        0      0        2 
  10 chr10_38118999     AKia    C    A        0      0        2 
  10 chr10_38118999     AOna    C    A      0.5      1        2 
  10 chr10_38118999     ASom    C    A        0      0        2 
  10 chr10_38118999     HCab    C    A        0      0        2 
  10 chr10_38118999     HPrz    C    A        0      0        2 
  10 chr10_38118999     ZBoe    C    A        0      0        2 
  10 chr10_38118999     ZGre    C    A        0      0        2 
  10 chr10_38118999     ZHar    C    A        0      0        2 
  10 chr10_38118999   Sample    C    A        0      0        2 
  10 chr10_38127790     AAsi    A    C        0      0        2 
  10 chr10_38127790     AKia    A    C        0      0        2 
  10 chr10_38127790     AOna    A    C        0      0        2 
  10 chr10_38127790     ASom    A    C        0      0        2 
  10 chr10_38127790     HCab    A    C        0      0        2 
  10 chr10_38127790     HPrz    A    C        0      0        2 
  10 chr10_38127790     ZBoe    A    C        0      0        2 
  10 chr10_38127790     ZGre    A    C        0      0        2 
  10 chr10_38127790     ZHar    A    C        1      2        2 
  10 chr10_38127790   Sample    A    C        0      0        2 
  10 chr10_38151152     AAsi    T    G        0      0        2 
  10 chr10_38151152     AKia    T    G        0      0        2 
  10 chr10_38151152     AOna    T    G      0.5      1        2 
  10 chr10_38151152     ASom    T    G        0      0        2 
  10 chr10_38151152     HCab    T    G        0      0        2 
  10 chr10_38151152     HPrz    T    G        0      0        2 
  10 chr10_38151152     ZBoe    T    G        0      0        2 
  10 chr10_38151152     ZGre    T    G        0      0        2 
  10 chr10_38151152     ZHar    T    G        0      0        2 
  10 chr10_38151152   Sample    T    G        0      0        2 
  10 chr10_38157125     AAsi    A    C        0      0        2 
  10 chr10_38157125     AKia    A    C        0      0        2 
  10 chr10_38157125     AOna    A    C        0      0        2 
  10 chr10_38157125     ASom    A    C        0      0        2 
  10 chr10_38157125     HCab    A    C        0      0        2 
  10 chr10_38157125     HPrz    A    C        0      0        2 
  10 chr10_38157125     ZBoe    A    C        0      0        2 
  10 chr10_38157125     ZGre    A    C        1      2        2 
  10 chr10_38157125     ZHar    A    C        0      0        2 
  10 chr10_38157125   Sample    A    C        0      0        2 
  10 chr10_38169998     AAsi    A    C        0      0        2 
  10 chr10_38169998     AKia    A    C      0.5      1        2 
  10 chr10_38169998     AOna    A    C        0      0        2 
  10 chr10_38169998     ASom    A    C        0      0        2 
  10 chr10_38169998     HCab    A    C        0      0        2 
  10 chr10_38169998     HPrz    A    C        0      0        2 
  10 chr10_38169998     ZBoe    A    C        0      0        2 
  10 chr10_38169998     ZGre    A    C        0      0        2 
  10 chr10_38169998     ZHar    A    C        0      0        2 
  10 chr10_38169998   Sample    A    C        0      0        2 
  10 chr10_38171704     AAsi    A    C        0      0        2 
  10 chr10_38171704     AKia    A    C        0      0        2 
  10 chr10_38171704     AOna    A    C        0      0        2 
  10 chr10_38171704     ASom    A    C        0      0        2 
  10 chr10_38171704     HCab    A    C        0      0        2 
  10 chr10_38171704     HPrz    A    C        0      0        2 
  10 chr10_38171704     ZBoe    A    C        0      0        2 
  10 chr10_38171704     ZGre    A    C      0.5      1        2 
  10 chr10_38171704     ZHar    A    C        0      0        2 
  10 chr10_38171704   Sample    A    C        0      0        2 
  10 chr10_38190314     AAsi    C    G        0      0        2 
  10 chr10_38190314     AKia    C    G        0      0        2 
  10 chr10_38190314     AOna    C    G        0      0        2 
  10 chr10_38190314     ASom    C    G        0      0        2 
  10 chr10_38190314     HCab    C    G        1      2        2 
  10 chr10_38190314     HPrz    C    G        1      2        2 
  10 chr10_38190314     ZBoe    C    G        0      0        2 
  10 chr10_38190314     ZGre    C    G        0      0        2 
  10 chr10_38190314     ZHar    C    G        0      0        2 
  10 chr10_38190314   Sample    C    G        0      0        2 
  10 chr10_38196157     AAsi    T    A        0      0        2 
  10 chr10_38196157     AKia    T    A        0      0        2 
  10 chr10_38196157     AOna    T    A      0.5      1        2 
  10 chr10_38196157     ASom    T    A        0      0        2 
  10 chr10_38196157     HCab    T    A        0      0        2 
  10 chr10_38196157     HPrz    T    A        0      0        2 
  10 chr10_38196157     ZBoe    T    A        0      0        2 
  10 chr10_38196157     ZGre    T    A        0      0        2 
  10 chr10_38196157     ZHar    T    A        0      0        2 
  10 chr10_38196157   Sample    T    A        0      0        2 
  10 chr10_38214373     AAsi    T    G        0      0        2 
  10 chr10_38214373     AKia    T    G        0      0        2 
  10 chr10_38214373     AOna    T    G        0      0        2 
  10 chr10_38214373     ASom    T    G        0      0        2 
  10 chr10_38214373     HCab    T    G      0.5      1        2 
  10 chr10_38214373     HPrz    T    G        0      0        2 
  10 chr10_38214373     ZBoe    T    G        0      0        2 
  10 chr10_38214373     ZGre    T    G        0      0        2 
  10 chr10_38214373     ZHar    T    G        0      0        2 
  10 chr10_38214373   Sample    T    G        0      0        2 
  10 chr10_38244086     AAsi    T    G        0      0        2 
  10 chr10_38244086     AKia    T    G      0.5      1        2 
  10 chr10_38244086     AOna    T    G        0      0        2 
  10 chr10_38244086     ASom    T    G        0      0        2 
  10 chr10_38244086     HCab    T    G        0      0        2 
  10 chr10_38244086     HPrz    T    G        0      0        2 
  10 chr10_38244086     ZBoe    T    G        0      0        2 
  10 chr10_38244086     ZGre    T    G        0      0        2 
  10 chr10_38244086     ZHar    T    G        0      0        2 
  10 chr10_38244086   Sample    T    G        0      0        2 
  10 chr10_38257695     AAsi    G    T        1      2        2 
  10 chr10_38257695     AKia    G    T        0      0        2 
  10 chr10_38257695     AOna    G    T        0      0        2 
  10 chr10_38257695     ASom    G    T        0      0        2 
  10 chr10_38257695     HCab    G    T        0      0        2 
  10 chr10_38257695     HPrz    G    T        0      0        2 
  10 chr10_38257695     ZBoe    G    T        0      0        2 
  10 chr10_38257695     ZGre    G    T        0      0        2 
  10 chr10_38257695     ZHar    G    T        0      0        2 
  10 chr10_38257695   Sample    G    T        1      2        2 
  10 chr10_38286072     AAsi    G    C        0      0        2 
  10 chr10_38286072     AKia    G    C        0      0        2 
  10 chr10_38286072     AOna    G    C        0      0        2 
  10 chr10_38286072     ASom    G    C        0      0        2 
  10 chr10_38286072     HCab    G    C        0      0        2 
  10 chr10_38286072     HPrz    G    C        0      0        2 
  10 chr10_38286072     ZBoe    G    C        1      2        2 
  10 chr10_38286072     ZGre    G    C        0      0        2 
  10 chr10_38286072     ZHar    G    C        0      0        2 
  10 chr10_38286072   Sample    G    C        0      0        2 
  10 chr10_38299203     AAsi    A    T        0      0        2 
  10 chr10_38299203     AKia    A    T        0      0        2 
  10 chr10_38299203     AOna    A    T      0.5      1        2 
  10 chr10_38299203     ASom    A    T        0      0        2 
  10 chr10_38299203     HCab    A    T        0      0        2 
  10 chr10_38299203     HPrz    A    T        0      0        2 
  10 chr10_38299203     ZBoe    A    T        0      0        2 
  10 chr10_38299203     ZGre    A    T        0      0        2 
  10 chr10_38299203     ZHar    A    T        0      0        2 
  10 chr10_38299203   Sample    A    T        0      0        2 
  10 chr10_38309135     AAsi    A    C        0      0        2 
  10 chr10_38309135     AKia    A    C        0      0        2 
  10 chr10_38309135     AOna    A    C        0      0        2 
  10 chr10_38309135     ASom    A    C        0      0        2 
  10 chr10_38309135     HCab    A    C        1      2        2 
  10 chr10_38309135     HPrz    A    C        0      0        2 
  10 chr10_38309135     ZBoe    A    C        0      0        2 
  10 chr10_38309135     ZGre    A    C        0      0        2 
  10 chr10_38309135     ZHar    A    C        0      0        2 
  10 chr10_38309135   Sample    A    C        0      0        2 
  10 chr10_38330307     AAsi    A    C        0      0        2 
  10 chr10_38330307     AKia    A    C        1      2        2 
  10 chr10_38330307     AOna    A    C      0.5      1        2 
  10 chr10_38330307     ASom    A    C        0      0        2 
  10 chr10_38330307     HCab    A    C        0      0        2 
  10 chr10_38330307     HPrz    A    C        0      0        2 
  10 chr10_38330307     ZBoe    A    C        0      0        2 
  10 chr10_38330307     ZGre    A    C        0      0        2 
  10 chr10_38330307     ZHar    A    C        0      0        2 
  10 chr10_38330307   Sample    A    C        0      0        2 
  10 chr10_38335066     AAsi    C    A        0      0        2 
  10 chr10_38335066     AKia    C    A        0      0        2 
  10 chr10_38335066     AOna    C    A        0      0        2 
  10 chr10_38335066     ASom    C    A        0      0        2 
  10 chr10_38335066     HCab    C    A        1      2        2 
  10 chr10_38335066     HPrz    C    A        1      2        2 
  10 chr10_38335066     ZBoe    C    A        0      0        2 
  10 chr10_38335066     ZGre    C    A        0      0        2 
  10 chr10_38335066     ZHar    C    A        0      0        2 
  10 chr10_38335066   Sample    C    A        0      0        2 
  10 chr10_38354788     AAsi    C    G        0      0        2 
  10 chr10_38354788     AKia    C    G        1      2        2 
  10 chr10_38354788     AOna    C    G      0.5      1        2 
  10 chr10_38354788     ASom    C    G        0      0        2 
  10 chr10_38354788     HCab    C    G        0      0        2 
  10 chr10_38354788     HPrz    C    G        0      0        2 
  10 chr10_38354788     ZBoe    C    G        0      0        2 
  10 chr10_38354788     ZGre    C    G        0      0        2 
  10 chr10_38354788     ZHar    C    G        0      0        2 
  10 chr10_38354788   Sample    C    G        0      0        2 
  10 chr10_38372280     AAsi    A    T        0      0        2 
  10 chr10_38372280     AKia    A    T        0      0        2 
  10 chr10_38372280     AOna    A    T        0      0        2 
  10 chr10_38372280     ASom    A    T        0      0        2 
  10 chr10_38372280     HCab    A    T        0      0        2 
  10 chr10_38372280     HPrz    A    T        0      0        2 
  10 chr10_38372280     ZBoe    A    T        0      0        2 
  10 chr10_38372280     ZGre    A    T        1      2        2 
  10 chr10_38372280     ZHar    A    T        1      2        2 
  10 chr10_38372280   Sample    A    T        0      0        2 
  10 chr10_38379671     AAsi    T    A        0      0        2 
  10 chr10_38379671     AKia    T    A        0      0        2 
  10 chr10_38379671     AOna    T    A        0      0        2 
  10 chr10_38379671     ASom    T    A        0      0        2 
  10 chr10_38379671     HCab    T    A      0.5      1        2 
  10 chr10_38379671     HPrz    T    A        0      0        2 
  10 chr10_38379671     ZBoe    T    A        0      0        2 
  10 chr10_38379671     ZGre    T    A        0      0        2 
  10 chr10_38379671     ZHar    T    A        0      0        2 
  10 chr10_38379671   Sample    T    A        0      0        2 
  10 chr10_38418077     AAsi    G    C        0      0        2 
  10 chr10_38418077     AKia    G    C        0      0        2 
  10 chr10_38418077     AOna    G    C        0      0        2 
  10 chr10_38418077     ASom    G    C        0      0        2 
  10 chr10_38418077     HCab    G    C        1      2        2 
  10 chr10_38418077     HPrz    G    C        1      2        2 
  10 chr10_38418077     ZBoe    G    C        0      0        2 
  10 chr10_38418077     ZGre    G    C        0      0        2 
  10 chr10_38418077     ZHar    G    C        0      0        2 
  10 chr10_38418077   Sample    G    C        0      0        2 
  10 chr10_38436805     AAsi    T    G        0      0        2 
  10 chr10_38436805     AKia    T    G        0      0        2 
  10 chr10_38436805     AOna    T    G        0      0        2 
  10 chr10_38436805     ASom    T    G        0      0        2 
  10 chr10_38436805     HCab    T    G        0      0        2 
  10 chr10_38436805     HPrz    T    G        0      0        2 
  10 chr10_38436805     ZBoe    T    G        0      0        2 
  10 chr10_38436805     ZGre    T    G        1      2        2 
  10 chr10_38436805     ZHar    T    G        0      0        2 
  10 chr10_38436805   Sample    T    G        0      0        2 
  10 chr10_38451028     AAsi    G    C        0      0        2 
  10 chr10_38451028     AKia    G    C        0      0        2 
  10 chr10_38451028     AOna    G    C        0      0        2 
  10 chr10_38451028     ASom    G    C        0      0        2 
  10 chr10_38451028     HCab    G    C        0      0        2 
  10 chr10_38451028     HPrz    G    C        0      0        2 
  10 chr10_38451028     ZBoe    G    C        1      2        2 
  10 chr10_38451028     ZGre    G    C        0      0        2 
  10 chr10_38451028     ZHar    G    C        0      0        2 
  10 chr10_38451028   Sample    G    C        0      0        2 
  10 chr10_38473385     AAsi    C    G        0      0        2 
  10 chr10_38473385     AKia    C    G        0      0        2 
  10 chr10_38473385     AOna    C    G        0      0        2 
  10 chr10_38473385     ASom    C    G        0      0        2 
  10 chr10_38473385     HCab    C    G        1      2        2 
  10 chr10_38473385     HPrz    C    G        0      0        2 
  10 chr10_38473385     ZBoe    C    G        0      0        2 
  10 chr10_38473385     ZGre    C    G        0      0        2 
  10 chr10_38473385     ZHar    C    G        0      0        2 
  10 chr10_38473385   Sample    C    G        0      0        2 
  10 chr10_38490880     AAsi    G    C        0      0        2 
  10 chr10_38490880     AKia    G    C        0      0        2 
  10 chr10_38490880     AOna    G    C        0      0        2 
  10 chr10_38490880     ASom    G    C        0      0        2 
  10 chr10_38490880     HCab    G    C        1      2        2 
  10 chr10_38490880     HPrz    G    C        1      2        2 
  10 chr10_38490880     ZBoe    G    C        0      0        2 
  10 chr10_38490880     ZGre    G    C        0      0        2 
  10 chr10_38490880     ZHar    G    C        0      0        2 
  10 chr10_38490880   Sample    G    C        0      0        2 
  10 chr10_38512710     AAsi    T    A        0      0        2 
  10 chr10_38512710     AKia    T    A        0      0        2 
  10 chr10_38512710     AOna    T    A        0      0        2 
  10 chr10_38512710     ASom    T    A        0      0        2 
  10 chr10_38512710     HCab    T    A        0      0        2 
  10 chr10_38512710     HPrz    T    A        0      0        2 
  10 chr10_38512710     ZBoe    T    A        1      2        2 
  10 chr10_38512710     ZGre    T    A        0      0        2 
  10 chr10_38512710     ZHar    T    A        0      0        2 
  10 chr10_38512710   Sample    T    A        0      0        2 
  10 chr10_38513351     AAsi    C    G        0      0        2 
  10 chr10_38513351     AKia    C    G        1      2        2 
  10 chr10_38513351     AOna    C    G      0.5      1        2 
  10 chr10_38513351     ASom    C    G        0      0        2 
  10 chr10_38513351     HCab    C    G        0      0        2 
  10 chr10_38513351     HPrz    C    G        0      0        2 
  10 chr10_38513351     ZBoe    C    G        0      0        2 
  10 chr10_38513351     ZGre    C    G        0      0        2 
  10 chr10_38513351     ZHar    C    G        0      0        2 
  10 chr10_38513351   Sample    C    G        0      0        2 
  10 chr10_38514658     AAsi    C    G        0      0        2 
  10 chr10_38514658     AKia    C    G        0      0        2 
  10 chr10_38514658     AOna    C    G        0      0        2 
  10 chr10_38514658     ASom    C    G        0      0        2 
  10 chr10_38514658     HCab    C    G        1      2        2 
  10 chr10_38514658     HPrz    C    G        1      2        2 
  10 chr10_38514658     ZBoe    C    G        0      0        2 
  10 chr10_38514658     ZGre    C    G        0      0        2 
  10 chr10_38514658     ZHar    C    G        0      0        2 
  10 chr10_38514658   Sample    C    G        0      0        2 
  10 chr10_38522720     AAsi    T    G        0      0        2 
  10 chr10_38522720     AKia    T    G        0      0        2 
  10 chr10_38522720     AOna    T    G        0      0        2 
  10 chr10_38522720     ASom    T    G        0      0        2 
  10 chr10_38522720     HCab    T    G        0      0        2 
  10 chr10_38522720     HPrz    T    G        0      0        2 
  10 chr10_38522720     ZBoe    T    G        0      0        2 
  10 chr10_38522720     ZGre    T    G        0      0        2 
  10 chr10_38522720     ZHar    T    G        1      2        2 
  10 chr10_38522720   Sample    T    G        0      0        2 
  10 chr10_38540591     AAsi    C    A        0      0        2 
  10 chr10_38540591     AKia    C    A        0      0        2 
  10 chr10_38540591     AOna    C    A        0      0        2 
  10 chr10_38540591     ASom    C    A        0      0        2 
  10 chr10_38540591     HCab    C    A        0      0        2 
  10 chr10_38540591     HPrz    C    A        0      0        2 
  10 chr10_38540591     ZBoe    C    A        0      0        2 
  10 chr10_38540591     ZGre    C    A        1      2        2 
  10 chr10_38540591     ZHar    C    A        0      0        2 
  10 chr10_38540591   Sample    C    A        0      0        2 
  10 chr10_38558758     AAsi    G    C        0      0        2 
  10 chr10_38558758     AKia    G    C        0      0        2 
  10 chr10_38558758     AOna    G    C        0      0        2 
  10 chr10_38558758     ASom    G    C        0      0        2 
  10 chr10_38558758     HCab    G    C        0      0        2 
  10 chr10_38558758     HPrz    G    C        0      0        2 
  10 chr10_38558758     ZBoe    G    C        0      0        2 
  10 chr10_38558758     ZGre    G    C        1      2        2 
  10 chr10_38558758     ZHar    G    C        0      0        2 
  10 chr10_38558758   Sample    G    C        0      0        2 
  10 chr10_38558881     AAsi    T    G        1      2        2 
  10 chr10_38558881     AKia    T    G        1      2        2 
  10 chr10_38558881     AOna    T    G        1      2        2 
  10 chr10_38558881     ASom    T    G        1      2        2 
  10 chr10_38558881     HCab    T    G        0      0        2 
  10 chr10_38558881     HPrz    T    G        0      0        2 
  10 chr10_38558881     ZBoe    T    G        0      0        2 
  10 chr10_38558881     ZGre    T    G        0      0        2 
  10 chr10_38558881     ZHar    T    G        0      0        2 
  10 chr10_38558881   Sample    T    G        1      2        2 
  10 chr10_38568804     AAsi    A    T        0      0        2 
  10 chr10_38568804     AKia    A    T        0      0        2 
  10 chr10_38568804     AOna    A    T        0      0        2 
  10 chr10_38568804     ASom    A    T        0      0        2 
  10 chr10_38568804     HCab    A    T        0      0        2 
  10 chr10_38568804     HPrz    A    T        0      0        2 
  10 chr10_38568804     ZBoe    A    T        0      0        2 
  10 chr10_38568804     ZGre    A    T        1      2        2 
  10 chr10_38568804     ZHar    A    T        0      0        2 
  10 chr10_38568804   Sample    A    T        0      0        2 
  10 chr10_38600871     AAsi    G    C        0      0        2 
  10 chr10_38600871     AKia    G    C        0      0        2 
  10 chr10_38600871     AOna    G    C        0      0        2 
  10 chr10_38600871     ASom    G    C        0      0        2 
  10 chr10_38600871     HCab    G    C        1      2        2 
  10 chr10_38600871     HPrz    G    C        1      2        2 
  10 chr10_38600871     ZBoe    G    C        0      0        2 
  10 chr10_38600871     ZGre    G    C        0      0        2 
  10 chr10_38600871     ZHar    G    C        0      0        2 
  10 chr10_38600871   Sample    G    C        0      0        2 
  10 chr10_38604119     AAsi    A    C        0      0        2 
  10 chr10_38604119     AKia    A    C        0      0        2 
  10 chr10_38604119     AOna    A    C        0      0        2 
  10 chr10_38604119     ASom    A    C        0      0        2 
  10 chr10_38604119     HCab    A    C        0      0        2 
  10 chr10_38604119     HPrz    A    C        0      0        2 
  10 chr10_38604119     ZBoe    A    C        0      0        2 
  10 chr10_38604119     ZGre    A    C        0      0        2 
  10 chr10_38604119     ZHar    A    C        1      2        2 
  10 chr10_38604119   Sample    A    C        0      0        2 
  10 chr10_38610482     AAsi    T    G        0      0        2 
  10 chr10_38610482     AKia    T    G        0      0        2 
  10 chr10_38610482     AOna    T    G        0      0        2 
  10 chr10_38610482     ASom    T    G        0      0        2 
  10 chr10_38610482     HCab    T    G      0.5      1        2 
  10 chr10_38610482     HPrz    T    G      0.5      1        2 
  10 chr10_38610482     ZBoe    T    G        0      0        2 
  10 chr10_38610482     ZGre    T    G        0      0        2 
  10 chr10_38610482     ZHar    T    G        0      0        2 
  10 chr10_38610482   Sample    T    G        0      0        2 
  10 chr10_38626416     AAsi    T    G        0      0        2 
  10 chr10_38626416     AKia    T    G        0      0        2 
  10 chr10_38626416     AOna    T    G        0      0        2 
  10 chr10_38626416     ASom    T    G        0      0        2 
  10 chr10_38626416     HCab    T    G        1      2        2 
  10 chr10_38626416     HPrz    T    G        1      2        2 
  10 chr10_38626416     ZBoe    T    G        0      0        2 
  10 chr10_38626416     ZGre    T    G        0      0        2 
  10 chr10_38626416     ZHar    T    G        0      0        2 
  10 chr10_38626416   Sample    T    G        0      0        2 
  10 chr10_38644664     AAsi    T    A        0      0        2 
  10 chr10_38644664     AKia    T    A        0      0        2 
  10 chr10_38644664     AOna    T    A        0      0        2 
  10 chr10_38644664     ASom    T    A        0      0        2 
  10 chr10_38644664     HCab    T    A        0      0        2 
  10 chr10_38644664     HPrz    T    A        0      0        2 
  10 chr10_38644664     ZBoe    T    A      0.5      1        2 
  10 chr10_38644664     ZGre    T    A        0      0        2 
  10 chr10_38644664     ZHar    T    A        0      0        2 
  10 chr10_38644664   Sample    T    A        0      0        2 
  10 chr10_38677111     AAsi    G    C        0      0        2 
  10 chr10_38677111     AKia    G    C        0      0        2 
  10 chr10_38677111     AOna    G    C        0      0        2 
  10 chr10_38677111     ASom    G    C        0      0        2 
  10 chr10_38677111     HCab    G    C        0      0        2 
  10 chr10_38677111     HPrz    G    C        0      0        2 
  10 chr10_38677111     ZBoe    G    C        1      2        2 
  10 chr10_38677111     ZGre    G    C        1      2        2 
  10 chr10_38677111     ZHar    G    C        0      0        2 
  10 chr10_38677111   Sample    G    C        0      0        2 
  10 chr10_38704735     AAsi    G    C        0      0        2 
  10 chr10_38704735     AKia    G    C        0      0        2 
  10 chr10_38704735     AOna    G    C        0      0        2 
  10 chr10_38704735     ASom    G    C        0      0        2 
  10 chr10_38704735     HCab    G    C        1      2        2 
  10 chr10_38704735     HPrz    G    C        1      2        2 
  10 chr10_38704735     ZBoe    G    C        0      0        2 
  10 chr10_38704735     ZGre    G    C        0      0        2 
  10 chr10_38704735     ZHar    G    C        0      0        2 
  10 chr10_38704735   Sample    G    C        0      0        2 
  10 chr10_38705743     AAsi    T    A        1      2        2 
  10 chr10_38705743     AKia    T    A        0      0        2 
  10 chr10_38705743     AOna    T    A        0      0        2 
  10 chr10_38705743     ASom    T    A        1      2        2 
  10 chr10_38705743     HCab    T    A        0      0        2 
  10 chr10_38705743     HPrz    T    A        0      0        2 
  10 chr10_38705743     ZBoe    T    A        0      0        2 
  10 chr10_38705743     ZGre    T    A        0      0        2 
  10 chr10_38705743     ZHar    T    A        0      0        2 
  10 chr10_38705743   Sample    T    A        1      2        2 
  10 chr10_38722620     AAsi    T    G        0      0        2 
  10 chr10_38722620     AKia    T    G        0      0        2 
  10 chr10_38722620     AOna    T    G        0      0        2 
  10 chr10_38722620     ASom    T    G        0      0        2 
  10 chr10_38722620     HCab    T    G        1      2        2 
  10 chr10_38722620     HPrz    T    G        1      2        2 
  10 chr10_38722620     ZBoe    T    G        0      0        2 
  10 chr10_38722620     ZGre    T    G        0      0        2 
  10 chr10_38722620     ZHar    T    G        0      0        2 
  10 chr10_38722620   Sample    T    G        0      0        2 
  10 chr10_38725429     AAsi    A    C      0.5      1        2 
  10 chr10_38725429     AKia    A    C        0      0        2 
  10 chr10_38725429     AOna    A    C        0      0        2 
  10 chr10_38725429     ASom    A    C        0      0        2 
  10 chr10_38725429     HCab    A    C        0      0        2 
  10 chr10_38725429     HPrz    A    C        0      0        2 
  10 chr10_38725429     ZBoe    A    C        0      0        2 
  10 chr10_38725429     ZGre    A    C        0      0        2 
  10 chr10_38725429     ZHar    A    C        0      0        2 
  10 chr10_38725429   Sample    A    C        1      2        2 
  10 chr10_38737102     AAsi    A    C        0      0        2 
  10 chr10_38737102     AKia    A    C        0      0        2 
  10 chr10_38737102     AOna    A    C        0      0        2 
  10 chr10_38737102     ASom    A    C        0      0        2 
  10 chr10_38737102     HCab    A    C        0      0        2 
  10 chr10_38737102     HPrz    A    C        0      0        2 
  10 chr10_38737102     ZBoe    A    C      0.5      1        2 
  10 chr10_38737102     ZGre    A    C        0      0        2 
  10 chr10_38737102     ZHar    A    C        0      0        2 
  10 chr10_38737102   Sample    A    C        0      0        2 
  10 chr10_38745850     AAsi    T    G        0      0        2 
  10 chr10_38745850     AKia    T    G        0      0        2 
  10 chr10_38745850     AOna    T    G        0      0        2 
  10 chr10_38745850     ASom    T    G        0      0        2 
  10 chr10_38745850     HCab    T    G        0      0        2 
  10 chr10_38745850     HPrz    T    G        0      0        2 
  10 chr10_38745850     ZBoe    T    G      0.5      1        2 
  10 chr10_38745850     ZGre    T    G        0      0        2 
  10 chr10_38745850     ZHar    T    G        1      2        2 
  10 chr10_38745850   Sample    T    G        0      0        2 
  10 chr10_38764002     AAsi    A    C        0      0        2 
  10 chr10_38764002     AKia    A    C        0      0        2 
  10 chr10_38764002     AOna    A    C        0      0        2 
  10 chr10_38764002     ASom    A    C        0      0        2 
  10 chr10_38764002     HCab    A    C        0      0        2 
  10 chr10_38764002     HPrz    A    C        0      0        2 
  10 chr10_38764002     ZBoe    A    C      0.5      1        2 
  10 chr10_38764002     ZGre    A    C        0      0        2 
  10 chr10_38764002     ZHar    A    C        0      0        2 
  10 chr10_38764002   Sample    A    C        0      0        2 
  10 chr10_38767921     AAsi    T    G        0      0        2 
  10 chr10_38767921     AKia    T    G        0      0        2 
  10 chr10_38767921     AOna    T    G        0      0        2 
  10 chr10_38767921     ASom    T    G        0      0        2 
  10 chr10_38767921     HCab    T    G        0      0        2 
  10 chr10_38767921     HPrz    T    G        0      0        2 
  10 chr10_38767921     ZBoe    T    G        0      0        2 
  10 chr10_38767921     ZGre    T    G        0      0        2 
  10 chr10_38767921     ZHar    T    G        1      2        2 
  10 chr10_38767921   Sample    T    G        0      0        2 
  10 chr10_38786573     AAsi    C    A        0      0        2 
  10 chr10_38786573     AKia    C    A        0      0        2 
  10 chr10_38786573     AOna    C    A        0      0        2 
  10 chr10_38786573     ASom    C    A        0      0        2 
  10 chr10_38786573     HCab    C    A        0      0        2 
  10 chr10_38786573     HPrz    C    A        0      0        2 
  10 chr10_38786573     ZBoe    C    A      0.5      1        2 
  10 chr10_38786573     ZGre    C    A        0      0        2 
  10 chr10_38786573     ZHar    C    A        0      0        2 
  10 chr10_38786573   Sample    C    A        0      0        2 
  10 chr10_38791711     AAsi    G    C        0      0        2 
  10 chr10_38791711     AKia    G    C        0      0        2 
  10 chr10_38791711     AOna    G    C        0      0        2 
  10 chr10_38791711     ASom    G    C        0      0        2 
  10 chr10_38791711     HCab    G    C        0      0        2 
  10 chr10_38791711     HPrz    G    C        0      0        2 
  10 chr10_38791711     ZBoe    G    C        0      0        2 
  10 chr10_38791711     ZGre    G    C        0      0        2 
  10 chr10_38791711     ZHar    G    C        1      2        2 
  10 chr10_38791711   Sample    G    C        0      0        2 
  10 chr10_38792361     AAsi    T    A        0      0        2 
  10 chr10_38792361     AKia    T    A        0      0        2 
  10 chr10_38792361     AOna    T    A        0      0        2 
  10 chr10_38792361     ASom    T    A        0      0        2 
  10 chr10_38792361     HCab    T    A        1      2        2 
  10 chr10_38792361     HPrz    T    A        1      2        2 
  10 chr10_38792361     ZBoe    T    A        0      0        2 
  10 chr10_38792361     ZGre    T    A        0      0        2 
  10 chr10_38792361     ZHar    T    A        0      0        2 
  10 chr10_38792361   Sample    T    A        0      0        2 
  10 chr10_38818883     AAsi    C    A        0      0        2 
  10 chr10_38818883     AKia    C    A        0      0        2 
  10 chr10_38818883     AOna    C    A        0      0        2 
  10 chr10_38818883     ASom    C    A        0      0        2 
  10 chr10_38818883     HCab    C    A        1      2        2 
  10 chr10_38818883     HPrz    C    A        1      2        2 
  10 chr10_38818883     ZBoe    C    A        0      0        2 
  10 chr10_38818883     ZGre    C    A        0      0        2 
  10 chr10_38818883     ZHar    C    A        0      0        2 
  10 chr10_38818883   Sample    C    A        0      0        2 
  10 chr10_38837503     AAsi    C    A        0      0        2 
  10 chr10_38837503     AKia    C    A        0      0        2 
  10 chr10_38837503     AOna    C    A        0      0        2 
  10 chr10_38837503     ASom    C    A        1      2        2 
  10 chr10_38837503     HCab    C    A        0      0        2 
  10 chr10_38837503     HPrz    C    A        0      0        2 
  10 chr10_38837503     ZBoe    C    A        0      0        2 
  10 chr10_38837503     ZGre    C    A        0      0        2 
  10 chr10_38837503     ZHar    C    A        0      0        2 
  10 chr10_38837503   Sample    C    A        1      2        2 
  10 chr10_38881049     AAsi    C    A        0      0        2 
  10 chr10_38881049     AKia    C    A        1      2        2 
  10 chr10_38881049     AOna    C    A        1      2        2 
  10 chr10_38881049     ASom    C    A        0      0        2 
  10 chr10_38881049     HCab    C    A        0      0        2 
  10 chr10_38881049     HPrz    C    A        0      0        2 
  10 chr10_38881049     ZBoe    C    A        0      0        2 
  10 chr10_38881049     ZGre    C    A        0      0        2 
  10 chr10_38881049     ZHar    C    A        0      0        2 
  10 chr10_38881049   Sample    C    A        0      0        2 
  10 chr10_38886828     AAsi    T    G        0      0        2 
  10 chr10_38886828     AKia    T    G        0      0        2 
  10 chr10_38886828     AOna    T    G        0      0        2 
  10 chr10_38886828     ASom    T    G        0      0        2 
  10 chr10_38886828     HCab    T    G        1      2        2 
  10 chr10_38886828     HPrz    T    G        1      2        2 
  10 chr10_38886828     ZBoe    T    G        0      0        2 
  10 chr10_38886828     ZGre    T    G        0      0        2 
  10 chr10_38886828     ZHar    T    G        0      0        2 
  10 chr10_38886828   Sample    T    G        0      0        2 
  10 chr10_38893744     AAsi    A    C        1      2        2 
  10 chr10_38893744     AKia    A    C        0      0        2 
  10 chr10_38893744     AOna    A    C        0      0        2 
  10 chr10_38893744     ASom    A    C        1      2        2 
  10 chr10_38893744     HCab    A    C        0      0        2 
  10 chr10_38893744     HPrz    A    C        0      0        2 
  10 chr10_38893744     ZBoe    A    C        0      0        2 
  10 chr10_38893744     ZGre    A    C        0      0        2 
  10 chr10_38893744     ZHar    A    C        0      0        2 
  10 chr10_38893744   Sample    A    C        1      2        2 
  10 chr10_38960448     AAsi    A    C        0      0        2 
  10 chr10_38960448     AKia    A    C        0      0        2 
  10 chr10_38960448     AOna    A    C        0      0        2 
  10 chr10_38960448     ASom    A    C        0      0        2 
  10 chr10_38960448     HCab    A    C        0      0        2 
  10 chr10_38960448     HPrz    A    C        0      0        2 
  10 chr10_38960448     ZBoe    A    C      0.5      1        2 
  10 chr10_38960448     ZGre    A    C        0      0        2 
  10 chr10_38960448     ZHar    A    C        0      0        2 
  10 chr10_38960448   Sample    A    C        0      0        2 
  10 chr10_38988238     AAsi    T    A        0      0        2 
  10 chr10_38988238     AKia    T    A        0      0        2 
  10 chr10_38988238     AOna    T    A        0      0        2 
  10 chr10_38988238     ASom    T    A        0      0        2 
  10 chr10_38988238     HCab    T    A        0      0        2 
  10 chr10_38988238     HPrz    T    A        0      0        2 
  10 chr10_38988238     ZBoe    T    A      0.5      1        2 
  10 chr10_38988238     ZGre    T    A        0      0        2 
  10 chr10_38988238     ZHar    T    A        0      0        2 
  10 chr10_38988238   Sample    T    A        0      0        2 
  10 chr10_39014708     AAsi    C    G        0      0        2 
  10 chr10_39014708     AKia    C    G        0      0        2 
  10 chr10_39014708     AOna    C    G        0      0        2 
  10 chr10_39014708     ASom    C    G        0      0        2 
  10 chr10_39014708     HCab    C    G        1      2        2 
  10 chr10_39014708     HPrz    C    G        1      2        2 
  10 chr10_39014708     ZBoe    C    G        0      0        2 
  10 chr10_39014708     ZGre    C    G        0      0        2 
  10 chr10_39014708     ZHar    C    G        0      0        2 
  10 chr10_39014708   Sample    C    G        0      0        2 
  10 chr10_39039082     AAsi    G    T        0      0        2 
  10 chr10_39039082     AKia    G    T        1      2        2 
  10 chr10_39039082     AOna    G    T        1      2        2 
  10 chr10_39039082     ASom    G    T        0      0        2 
  10 chr10_39039082     HCab    G    T        0      0        2 
  10 chr10_39039082     HPrz    G    T        0      0        2 
  10 chr10_39039082     ZBoe    G    T        0      0        2 
  10 chr10_39039082     ZGre    G    T        0      0        2 
  10 chr10_39039082     ZHar    G    T        0      0        2 
  10 chr10_39039082   Sample    G    T        0      0        2 
  10 chr10_39039410     AAsi    C    A        0      0        2 
  10 chr10_39039410     AKia    C    A        0      0        2 
  10 chr10_39039410     AOna    C    A        0      0        2 
  10 chr10_39039410     ASom    C    A        0      0        2 
  10 chr10_39039410     HCab    C    A        1      2        2 
  10 chr10_39039410     HPrz    C    A        1      2        2 
  10 chr10_39039410     ZBoe    C    A        0      0        2 
  10 chr10_39039410     ZGre    C    A        0      0        2 
  10 chr10_39039410     ZHar    C    A        0      0        2 
  10 chr10_39039410   Sample    C    A        0      0        2 
  10 chr10_39044219     AAsi    C    A        0      0        2 
  10 chr10_39044219     AKia    C    A        0      0        2 
  10 chr10_39044219     AOna    C    A        0      0        2 
  10 chr10_39044219     ASom    C    A        0      0        2 
  10 chr10_39044219     HCab    C    A        0      0        2 
  10 chr10_39044219     HPrz    C    A      0.5      1        2 
  10 chr10_39044219     ZBoe    C    A        0      0        2 
  10 chr10_39044219     ZGre    C    A        0      0        2 
  10 chr10_39044219     ZHar    C    A        0      0        2 
  10 chr10_39044219   Sample    C    A        0      0        2 
  10 chr10_39048498     AAsi    T    G        0      0        2 
  10 chr10_39048498     AKia    T    G        0      0        2 
  10 chr10_39048498     AOna    T    G        0      0        2 
  10 chr10_39048498     ASom    T    G        0      0        2 
  10 chr10_39048498     HCab    T    G        0      0        2 
  10 chr10_39048498     HPrz    T    G        0      0        2 
  10 chr10_39048498     ZBoe    T    G        0      0        2 
  10 chr10_39048498     ZGre    T    G        0      0        2 
  10 chr10_39048498     ZHar    T    G        1      2        2 
  10 chr10_39048498   Sample    T    G        0      0        2 
  10 chr10_39053169     AAsi    C    A        0      0        2 
  10 chr10_39053169     AKia    C    A        0      0        2 
  10 chr10_39053169     AOna    C    A        0      0        2 
  10 chr10_39053169     ASom    C    A        0      0        2 
  10 chr10_39053169     HCab    C    A        0      0        2 
  10 chr10_39053169     HPrz    C    A        0      0        2 
  10 chr10_39053169     ZBoe    C    A        1      2        2 
  10 chr10_39053169     ZGre    C    A        1      2        2 
  10 chr10_39053169     ZHar    C    A        1      2        2 
  10 chr10_39053169   Sample    C    A        0      0        2 
  10 chr10_39053822     AAsi    A    T        0      0        2 
  10 chr10_39053822     AKia    A    T        0      0        2 
  10 chr10_39053822     AOna    A    T        0      0        2 
  10 chr10_39053822     ASom    A    T        0      0        2 
  10 chr10_39053822     HCab    A    T        1      2        2 
  10 chr10_39053822     HPrz    A    T        1      2        2 
  10 chr10_39053822     ZBoe    A    T        0      0        2 
  10 chr10_39053822     ZGre    A    T        0      0        2 
  10 chr10_39053822     ZHar    A    T        0      0        2 
  10 chr10_39053822   Sample    A    T        0      0        2 
  10 chr10_39062884     AAsi    A    C        0      0        2 
  10 chr10_39062884     AKia    A    C        0      0        2 
  10 chr10_39062884     AOna    A    C        0      0        2 
  10 chr10_39062884     ASom    A    C        0      0        2 
  10 chr10_39062884     HCab    A    C        0      0        2 
  10 chr10_39062884     HPrz    A    C        0      0        2 
  10 chr10_39062884     ZBoe    A    C        0      0        2 
  10 chr10_39062884     ZGre    A    C      0.5      1        2 
  10 chr10_39062884     ZHar    A    C        0      0        2 
  10 chr10_39062884   Sample    A    C        0      0        2 
  10 chr10_39082404     AAsi    C    G        0      0        2 
  10 chr10_39082404     AKia    C    G        0      0        2 
  10 chr10_39082404     AOna    C    G        0      0        2 
  10 chr10_39082404     ASom    C    G        0      0        2 
  10 chr10_39082404     HCab    C    G        0      0        2 
  10 chr10_39082404     HPrz    C    G      0.5      1        2 
  10 chr10_39082404     ZBoe    C    G        0      0        2 
  10 chr10_39082404     ZGre    C    G        0      0        2 
  10 chr10_39082404     ZHar    C    G        0      0        2 
  10 chr10_39082404   Sample    C    G        0      0        2 
  10 chr10_39082996     AAsi    C    A        0      0        2 
  10 chr10_39082996     AKia    C    A        0      0        2 
  10 chr10_39082996     AOna    C    A        0      0        2 
  10 chr10_39082996     ASom    C    A        1      2        2 
  10 chr10_39082996     HCab    C    A        0      0        2 
  10 chr10_39082996     HPrz    C    A        0      0        2 
  10 chr10_39082996     ZBoe    C    A        0      0        2 
  10 chr10_39082996     ZGre    C    A        0      0        2 
  10 chr10_39082996     ZHar    C    A        0      0        2 
  10 chr10_39082996   Sample    C    A        0      0        2 
  10 chr10_39092205     AAsi    C    G        0      0        2 
  10 chr10_39092205     AKia    C    G        0      0        2 
  10 chr10_39092205     AOna    C    G        0      0        2 
  10 chr10_39092205     ASom    C    G        0      0        2 
  10 chr10_39092205     HCab    C    G        0      0        2 
  10 chr10_39092205     HPrz    C    G        0      0        2 
  10 chr10_39092205     ZBoe    C    G        0      0        2 
  10 chr10_39092205     ZGre    C    G      0.5      1        2 
  10 chr10_39092205     ZHar    C    G        0      0        2 
  10 chr10_39092205   Sample    C    G        0      0        2 
  10 chr10_39093748     AAsi    G    T        0      0        2 
  10 chr10_39093748     AKia    G    T        1      2        2 
  10 chr10_39093748     AOna    G    T        1      2        2 
  10 chr10_39093748     ASom    G    T        0      0        2 
  10 chr10_39093748     HCab    G    T        0      0        2 
  10 chr10_39093748     HPrz    G    T        0      0        2 
  10 chr10_39093748     ZBoe    G    T        0      0        2 
  10 chr10_39093748     ZGre    G    T        0      0        2 
  10 chr10_39093748     ZHar    G    T        0      0        2 
  10 chr10_39093748   Sample    G    T        0      0        2 
  10 chr10_39106636     AAsi    T    G        0      0        2 
  10 chr10_39106636     AKia    T    G        1      2        2 
  10 chr10_39106636     AOna    T    G        1      2        2 
  10 chr10_39106636     ASom    T    G        0      0        2 
  10 chr10_39106636     HCab    T    G        0      0        2 
  10 chr10_39106636     HPrz    T    G        0      0        2 
  10 chr10_39106636     ZBoe    T    G        0      0        2 
  10 chr10_39106636     ZGre    T    G        0      0        2 
  10 chr10_39106636     ZHar    T    G        0      0        2 
  10 chr10_39106636   Sample    T    G        0      0        2 
  10 chr10_39120364     AAsi    C    G        0      0        2 
  10 chr10_39120364     AKia    C    G        0      0        2 
  10 chr10_39120364     AOna    C    G        0      0        2 
  10 chr10_39120364     ASom    C    G        0      0        2 
  10 chr10_39120364     HCab    C    G        1      2        2 
  10 chr10_39120364     HPrz    C    G        1      2        2 
  10 chr10_39120364     ZBoe    C    G        0      0        2 
  10 chr10_39120364     ZGre    C    G        0      0        2 
  10 chr10_39120364     ZHar    C    G        0      0        2 
  10 chr10_39120364   Sample    C    G        0      0        2 
  10 chr10_39127394     AAsi    G    T        0      0        2 
  10 chr10_39127394     AKia    G    T        0      0        2 
  10 chr10_39127394     AOna    G    T        0      0        2 
  10 chr10_39127394     ASom    G    T        0      0        2 
  10 chr10_39127394     HCab    G    T        0      0        2 
  10 chr10_39127394     HPrz    G    T      0.5      1        2 
  10 chr10_39127394     ZBoe    G    T        0      0        2 
  10 chr10_39127394     ZGre    G    T        0      0        2 
  10 chr10_39127394     ZHar    G    T        0      0        2 
  10 chr10_39127394   Sample    G    T        0      0        2 
  10 chr10_39153171     AAsi    C    G        1      2        2 
  10 chr10_39153171     AKia    C    G        0      0        2 
  10 chr10_39153171     AOna    C    G        0      0        2 
  10 chr10_39153171     ASom    C    G        1      2        2 
  10 chr10_39153171     HCab    C    G        0      0        2 
  10 chr10_39153171     HPrz    C    G        0      0        2 
  10 chr10_39153171     ZBoe    C    G        0      0        2 
  10 chr10_39153171     ZGre    C    G        0      0        2 
  10 chr10_39153171     ZHar    C    G        0      0        2 
  10 chr10_39153171   Sample    C    G        0      0        2 
  10 chr10_39168300     AAsi    C    G        0      0        2 
  10 chr10_39168300     AKia    C    G        0      0        2 
  10 chr10_39168300     AOna    C    G        0      0        2 
  10 chr10_39168300     ASom    C    G        0      0        2 
  10 chr10_39168300     HCab    C    G        0      0        2 
  10 chr10_39168300     HPrz    C    G        0      0        2 
  10 chr10_39168300     ZBoe    C    G        1      2        2 
  10 chr10_39168300     ZGre    C    G        0      0        2 
  10 chr10_39168300     ZHar    C    G        0      0        2 
  10 chr10_39168300   Sample    C    G        0      0        2 
  10 chr10_39186610     AAsi    C    A        0      0        2 
  10 chr10_39186610     AKia    C    A        0      0        2 
  10 chr10_39186610     AOna    C    A        0      0        2 
  10 chr10_39186610     ASom    C    A        0      0        2 
  10 chr10_39186610     HCab    C    A        0      0        2 
  10 chr10_39186610     HPrz    C    A        0      0        2 
  10 chr10_39186610     ZBoe    C    A      0.5      1        2 
  10 chr10_39186610     ZGre    C    A        0      0        2 
  10 chr10_39186610     ZHar    C    A        0      0        2 
  10 chr10_39186610   Sample    C    A        0      0        2 
  10 chr10_39242835     AAsi    A    T        0      0        2 
  10 chr10_39242835     AKia    A    T        0      0        2 
  10 chr10_39242835     AOna    A    T        0      0        2 
  10 chr10_39242835     ASom    A    T        0      0        2 
  10 chr10_39242835     HCab    A    T        1      2        2 
  10 chr10_39242835     HPrz    A    T        1      2        2 
  10 chr10_39242835     ZBoe    A    T        0      0        2 
  10 chr10_39242835     ZGre    A    T        0      0        2 
  10 chr10_39242835     ZHar    A    T        0      0        2 
  10 chr10_39242835   Sample    A    T        0      0        2 
  10 chr10_39243825     AAsi    A    C        0      0        2 
  10 chr10_39243825     AKia    A    C        0      0        2 
  10 chr10_39243825     AOna    A    C        0      0        2 
  10 chr10_39243825     ASom    A    C        0      0        2 
  10 chr10_39243825     HCab    A    C        0      0        2 
  10 chr10_39243825     HPrz    A    C        0      0        2 
  10 chr10_39243825     ZBoe    A    C        0      0        2 
  10 chr10_39243825     ZGre    A    C      0.5      1        2 
  10 chr10_39243825     ZHar    A    C        0      0        2 
  10 chr10_39243825   Sample    A    C        0      0        2 
  10 chr10_39244145     AAsi    C    G        0      0        2 
  10 chr10_39244145     AKia    C    G        0      0        2 
  10 chr10_39244145     AOna    C    G        0      0        2 
  10 chr10_39244145     ASom    C    G        0      0        2 
  10 chr10_39244145     HCab    C    G        0      0        2 
  10 chr10_39244145     HPrz    C    G      0.5      1        2 
  10 chr10_39244145     ZBoe    C    G        0      0        2 
  10 chr10_39244145     ZGre    C    G        0      0        2 
  10 chr10_39244145     ZHar    C    G        0      0        2 
  10 chr10_39244145   Sample    C    G        0      0        2 
  10 chr10_39244985     AAsi    A    C        0      0        2 
  10 chr10_39244985     AKia    A    C        0      0        2 
  10 chr10_39244985     AOna    A    C        0      0        2 
  10 chr10_39244985     ASom    A    C        0      0        2 
  10 chr10_39244985     HCab    A    C      0.5      1        2 
  10 chr10_39244985     HPrz    A    C        0      0        2 
  10 chr10_39244985     ZBoe    A    C        0      0        2 
  10 chr10_39244985     ZGre    A    C        0      0        2 
  10 chr10_39244985     ZHar    A    C        0      0        2 
  10 chr10_39244985   Sample    A    C        0      0        2 
  10 chr10_39249696     AAsi    A    T        0      0        2 
  10 chr10_39249696     AKia    A    T        0      0        2 
  10 chr10_39249696     AOna    A    T        0      0        2 
  10 chr10_39249696     ASom    A    T        0      0        2 
  10 chr10_39249696     HCab    A    T      0.5      1        2 
  10 chr10_39249696     HPrz    A    T        1      2        2 
  10 chr10_39249696     ZBoe    A    T        0      0        2 
  10 chr10_39249696     ZGre    A    T        0      0        2 
  10 chr10_39249696     ZHar    A    T        0      0        2 
  10 chr10_39249696   Sample    A    T        0      0        2 
  10 chr10_39253821     AAsi    T    G        0      0        2 
  10 chr10_39253821     AKia    T    G        0      0        2 
  10 chr10_39253821     AOna    T    G        0      0        2 
  10 chr10_39253821     ASom    T    G        0      0        2 
  10 chr10_39253821     HCab    T    G        0      0        2 
  10 chr10_39253821     HPrz    T    G      0.5      1        2 
  10 chr10_39253821     ZBoe    T    G        0      0        2 
  10 chr10_39253821     ZGre    T    G        0      0        2 
  10 chr10_39253821     ZHar    T    G        0      0        2 
  10 chr10_39253821   Sample    T    G        0      0        2 
  10 chr10_39261626     AAsi    T    A        0      0        2 
  10 chr10_39261626     AKia    T    A        0      0        2 
  10 chr10_39261626     AOna    T    A        0      0        2 
  10 chr10_39261626     ASom    T    A        0      0        2 
  10 chr10_39261626     HCab    T    A        1      2        2 
  10 chr10_39261626     HPrz    T    A        1      2        2 
  10 chr10_39261626     ZBoe    T    A        0      0        2 
  10 chr10_39261626     ZGre    T    A        0      0        2 
  10 chr10_39261626     ZHar    T    A        0      0        2 
  10 chr10_39261626   Sample    T    A        0      0        2 
  10 chr10_39265191     AAsi    C    G        0      0        2 
  10 chr10_39265191     AKia    C    G        0      0        2 
  10 chr10_39265191     AOna    C    G        0      0        2 
  10 chr10_39265191     ASom    C    G        0      0        2 
  10 chr10_39265191     HCab    C    G        0      0        2 
  10 chr10_39265191     HPrz    C    G        0      0        2 
  10 chr10_39265191     ZBoe    C    G        0      0        2 
  10 chr10_39265191     ZGre    C    G      0.5      1        2 
  10 chr10_39265191     ZHar    C    G        0      0        2 
  10 chr10_39265191   Sample    C    G        0      0        2 
  10 chr10_39266231     AAsi    T    G        1      2        2 
  10 chr10_39266231     AKia    T    G        0      0        2 
  10 chr10_39266231     AOna    T    G        0      0        2 
  10 chr10_39266231     ASom    T    G        0      0        2 
  10 chr10_39266231     HCab    T    G        0      0        2 
  10 chr10_39266231     HPrz    T    G        0      0        2 
  10 chr10_39266231     ZBoe    T    G        0      0        2 
  10 chr10_39266231     ZGre    T    G        0      0        2 
  10 chr10_39266231     ZHar    T    G        0      0        2 
  10 chr10_39266231   Sample    T    G        0      0        2 
  10 chr10_39272618     AAsi    A    T        0      0        2 
  10 chr10_39272618     AKia    A    T        0      0        2 
  10 chr10_39272618     AOna    A    T      0.5      1        2 
  10 chr10_39272618     ASom    A    T        0      0        2 
  10 chr10_39272618     HCab    A    T        0      0        2 
  10 chr10_39272618     HPrz    A    T        0      0        2 
  10 chr10_39272618     ZBoe    A    T        0      0        2 
  10 chr10_39272618     ZGre    A    T        0      0        2 
  10 chr10_39272618     ZHar    A    T        0      0        2 
  10 chr10_39272618   Sample    A    T        0      0        2 
  10 chr10_39276463     AAsi    C    G      0.5      1        2 
  10 chr10_39276463     AKia    C    G        0      0        2 
  10 chr10_39276463     AOna    C    G        0      0        2 
  10 chr10_39276463     ASom    C    G        1      2        2 
  10 chr10_39276463     HCab    C    G        0      0        2 
  10 chr10_39276463     HPrz    C    G        0      0        2 
  10 chr10_39276463     ZBoe    C    G        0      0        2 
  10 chr10_39276463     ZGre    C    G        0      0        2 
  10 chr10_39276463     ZHar    C    G        0      0        2 
  10 chr10_39276463   Sample    C    G        1      2        2 
  10 chr10_39304654     AAsi    A    T        0      0        2 
  10 chr10_39304654     AKia    A    T        0      0        2 
  10 chr10_39304654     AOna    A    T        0      0        2 
  10 chr10_39304654     ASom    A    T        0      0        2 
  10 chr10_39304654     HCab    A    T        0      0        2 
  10 chr10_39304654     HPrz    A    T        0      0        2 
  10 chr10_39304654     ZBoe    A    T      0.5      1        2 
  10 chr10_39304654     ZGre    A    T      0.5      1        2 
  10 chr10_39304654     ZHar    A    T        1      2        2 
  10 chr10_39304654   Sample    A    T        0      0        2 
  10 chr10_39326362     AAsi    T    A        0      0        2 
  10 chr10_39326362     AKia    T    A        0      0        2 
  10 chr10_39326362     AOna    T    A        0      0        2 
  10 chr10_39326362     ASom    T    A        0      0        2 
  10 chr10_39326362     HCab    T    A        1      2        2 
  10 chr10_39326362     HPrz    T    A        1      2        2 
  10 chr10_39326362     ZBoe    T    A        0      0        2 
  10 chr10_39326362     ZGre    T    A        0      0        2 
  10 chr10_39326362     ZHar    T    A        0      0        2 
  10 chr10_39326362   Sample    T    A        0      0        2 
  10 chr10_39383472     AAsi    C    G        0      0        2 
  10 chr10_39383472     AKia    C    G        0      0        2 
  10 chr10_39383472     AOna    C    G        0      0        2 
  10 chr10_39383472     ASom    C    G        0      0        2 
  10 chr10_39383472     HCab    C    G        1      2        2 
  10 chr10_39383472     HPrz    C    G        1      2        2 
  10 chr10_39383472     ZBoe    C    G        0      0        2 
  10 chr10_39383472     ZGre    C    G        0      0        2 
  10 chr10_39383472     ZHar    C    G        0      0        2 
  10 chr10_39383472   Sample    C    G        0      0        2 
  10 chr10_39433283     AAsi    A    C      0.5      1        2 
  10 chr10_39433283     AKia    A    C        0      0        2 
  10 chr10_39433283     AOna    A    C        0      0        2 
  10 chr10_39433283     ASom    A    C        0      0        2 
  10 chr10_39433283     HCab    A    C        0      0        2 
  10 chr10_39433283     HPrz    A    C        0      0        2 
  10 chr10_39433283     ZBoe    A    C        0      0        2 
  10 chr10_39433283     ZGre    A    C        0      0        2 
  10 chr10_39433283     ZHar    A    C        0      0        2 
  10 chr10_39433283   Sample    A    C        0      0        2 
  10 chr10_39483200     AAsi    A    T        0      0        2 
  10 chr10_39483200     AKia    A    T        0      0        2 
  10 chr10_39483200     AOna    A    T        0      0        2 
  10 chr10_39483200     ASom    A    T        0      0        2 
  10 chr10_39483200     HCab    A    T        1      2        2 
  10 chr10_39483200     HPrz    A    T        1      2        2 
  10 chr10_39483200     ZBoe    A    T        0      0        2 
  10 chr10_39483200     ZGre    A    T        0      0        2 
  10 chr10_39483200     ZHar    A    T        0      0        2 
  10 chr10_39483200   Sample    A    T        0      0        2 
  10 chr10_39535019     AAsi    G    T        0      0        2 
  10 chr10_39535019     AKia    G    T        0      0        2 
  10 chr10_39535019     AOna    G    T        0      0        2 
  10 chr10_39535019     ASom    G    T        0      0        2 
  10 chr10_39535019     HCab    G    T        0      0        2 
  10 chr10_39535019     HPrz    G    T        1      2        2 
  10 chr10_39535019     ZBoe    G    T        0      0        2 
  10 chr10_39535019     ZGre    G    T        0      0        2 
  10 chr10_39535019     ZHar    G    T        0      0        2 
  10 chr10_39535019   Sample    G    T        0      0        2 
  10 chr10_39549145     AAsi    A    T        0      0        2 
  10 chr10_39549145     AKia    A    T        0      0        2 
  10 chr10_39549145     AOna    A    T        0      0        2 
  10 chr10_39549145     ASom    A    T        0      0        2 
  10 chr10_39549145     HCab    A    T        0      0        2 
  10 chr10_39549145     HPrz    A    T        0      0        2 
  10 chr10_39549145     ZBoe    A    T        0      0        2 
  10 chr10_39549145     ZGre    A    T        0      0        2 
  10 chr10_39549145     ZHar    A    T      0.5      1        2 
  10 chr10_39549145   Sample    A    T        0      0        2 
  10 chr10_39550631     AAsi    T    G        1      2        2 
  10 chr10_39550631     AKia    T    G        0      0        2 
  10 chr10_39550631     AOna    T    G        0      0        2 
  10 chr10_39550631     ASom    T    G        1      2        2 
  10 chr10_39550631     HCab    T    G        0      0        2 
  10 chr10_39550631     HPrz    T    G        0      0        2 
  10 chr10_39550631     ZBoe    T    G        0      0        2 
  10 chr10_39550631     ZGre    T    G        0      0        2 
  10 chr10_39550631     ZHar    T    G        0      0        2 
  10 chr10_39550631   Sample    T    G        0      0        2 
  10 chr10_39553322     AAsi    G    T        0      0        2 
  10 chr10_39553322     AKia    G    T        1      2        2 
  10 chr10_39553322     AOna    G    T        0      0        2 
  10 chr10_39553322     ASom    G    T        0      0        2 
  10 chr10_39553322     HCab    G    T        0      0        2 
  10 chr10_39553322     HPrz    G    T        0      0        2 
  10 chr10_39553322     ZBoe    G    T        0      0        2 
  10 chr10_39553322     ZGre    G    T        0      0        2 
  10 chr10_39553322     ZHar    G    T        0      0        2 
  10 chr10_39553322   Sample    G    T        0      0        2 
  10 chr10_39574548     AAsi    T    A        0      0        2 
  10 chr10_39574548     AKia    T    A        0      0        2 
  10 chr10_39574548     AOna    T    A        0      0        2 
  10 chr10_39574548     ASom    T    A        0      0        2 
  10 chr10_39574548     HCab    T    A        1      2        2 
  10 chr10_39574548     HPrz    T    A        1      2        2 
  10 chr10_39574548     ZBoe    T    A        0      0        2 
  10 chr10_39574548     ZGre    T    A        0      0        2 
  10 chr10_39574548     ZHar    T    A        0      0        2 
  10 chr10_39574548   Sample    T    A        0      0        2 
  10 chr10_39578879     AAsi    C    A        0      0        2 
  10 chr10_39578879     AKia    C    A        0      0        2 
  10 chr10_39578879     AOna    C    A        0      0        2 
  10 chr10_39578879     ASom    C    A        0      0        2 
  10 chr10_39578879     HCab    C    A        0      0        2 
  10 chr10_39578879     HPrz    C    A        0      0        2 
  10 chr10_39578879     ZBoe    C    A        0      0        2 
  10 chr10_39578879     ZGre    C    A        1      2        2 
  10 chr10_39578879     ZHar    C    A        0      0        2 
  10 chr10_39578879   Sample    C    A        0      0        2 
  10 chr10_39583484     AAsi    G    C        0      0        2 
  10 chr10_39583484     AKia    G    C        0      0        2 
  10 chr10_39583484     AOna    G    C        0      0        2 
  10 chr10_39583484     ASom    G    C        0      0        2 
  10 chr10_39583484     HCab    G    C        1      2        2 
  10 chr10_39583484     HPrz    G    C        1      2        2 
  10 chr10_39583484     ZBoe    G    C        0      0        2 
  10 chr10_39583484     ZGre    G    C        0      0        2 
  10 chr10_39583484     ZHar    G    C        0      0        2 
  10 chr10_39583484   Sample    G    C        0      0        2 
  10 chr10_39586617     AAsi    G    C        0      0        2 
  10 chr10_39586617     AKia    G    C        0      0        2 
  10 chr10_39586617     AOna    G    C        0      0        2 
  10 chr10_39586617     ASom    G    C        0      0        2 
  10 chr10_39586617     HCab    G    C        1      2        2 
  10 chr10_39586617     HPrz    G    C        1      2        2 
  10 chr10_39586617     ZBoe    G    C        0      0        2 
  10 chr10_39586617     ZGre    G    C        0      0        2 
  10 chr10_39586617     ZHar    G    C        0      0        2 
  10 chr10_39586617   Sample    G    C        0      0        2 
  10 chr10_39596532     AAsi    A    T        0      0        2 
  10 chr10_39596532     AKia    A    T        0      0        2 
  10 chr10_39596532     AOna    A    T        0      0        2 
  10 chr10_39596532     ASom    A    T        0      0        2 
  10 chr10_39596532     HCab    A    T        0      0        2 
  10 chr10_39596532     HPrz    A    T        0      0        2 
  10 chr10_39596532     ZBoe    A    T        0      0        2 
  10 chr10_39596532     ZGre    A    T        1      2        2 
  10 chr10_39596532     ZHar    A    T        0      0        2 
  10 chr10_39596532   Sample    A    T        0      0        2 
  10 chr10_39599073     AAsi    T    G        0      0        2 
  10 chr10_39599073     AKia    T    G        0      0        2 
  10 chr10_39599073     AOna    T    G        0      0        2 
  10 chr10_39599073     ASom    T    G        0      0        2 
  10 chr10_39599073     HCab    T    G        0      0        2 
  10 chr10_39599073     HPrz    T    G        0      0        2 
  10 chr10_39599073     ZBoe    T    G      0.5      1        2 
  10 chr10_39599073     ZGre    T    G        0      0        2 
  10 chr10_39599073     ZHar    T    G        0      0        2 
  10 chr10_39599073   Sample    T    G        0      0        2 
  10 chr10_39611763     AAsi    T    G        0      0        2 
  10 chr10_39611763     AKia    T    G        0      0        2 
  10 chr10_39611763     AOna    T    G        0      0        2 
  10 chr10_39611763     ASom    T    G        0      0        2 
  10 chr10_39611763     HCab    T    G        0      0        2 
  10 chr10_39611763     HPrz    T    G      0.5      1        2 
  10 chr10_39611763     ZBoe    T    G        0      0        2 
  10 chr10_39611763     ZGre    T    G        0      0        2 
  10 chr10_39611763     ZHar    T    G        0      0        2 
  10 chr10_39611763   Sample    T    G        0      0        2 
  10 chr10_39653325     AAsi    T    G      0.5      1        2 
  10 chr10_39653325     AKia    T    G        0      0        2 
  10 chr10_39653325     AOna    T    G        0      0        2 
  10 chr10_39653325     ASom    T    G        1      2        2 
  10 chr10_39653325     HCab    T    G        0      0        2 
  10 chr10_39653325     HPrz    T    G        0      0        2 
  10 chr10_39653325     ZBoe    T    G        0      0        2 
  10 chr10_39653325     ZGre    T    G        0      0        2 
  10 chr10_39653325     ZHar    T    G        0      0        2 
  10 chr10_39653325   Sample    T    G        0      0        2 
  10 chr10_39660987     AAsi    C    G        0      0        2 
  10 chr10_39660987     AKia    C    G        0      0        2 
  10 chr10_39660987     AOna    C    G        0      0        2 
  10 chr10_39660987     ASom    C    G        0      0        2 
  10 chr10_39660987     HCab    C    G        1      2        2 
  10 chr10_39660987     HPrz    C    G        1      2        2 
  10 chr10_39660987     ZBoe    C    G        0      0        2 
  10 chr10_39660987     ZGre    C    G        0      0        2 
  10 chr10_39660987     ZHar    C    G        0      0        2 
  10 chr10_39660987   Sample    C    G        0      0        2 
  10 chr10_39681689     AAsi    G    C        0      0        2 
  10 chr10_39681689     AKia    G    C        0      0        2 
  10 chr10_39681689     AOna    G    C        0      0        2 
  10 chr10_39681689     ASom    G    C        0      0        2 
  10 chr10_39681689     HCab    G    C        0      0        2 
  10 chr10_39681689     HPrz    G    C        0      0        2 
  10 chr10_39681689     ZBoe    G    C        0      0        2 
  10 chr10_39681689     ZGre    G    C        1      2        2 
  10 chr10_39681689     ZHar    G    C        0      0        2 
  10 chr10_39681689   Sample    G    C        0      0        2 
  10 chr10_39708907     AAsi    A    C        0      0        2 
  10 chr10_39708907     AKia    A    C        0      0        2 
  10 chr10_39708907     AOna    A    C        0      0        2 
  10 chr10_39708907     ASom    A    C        0      0        2 
  10 chr10_39708907     HCab    A    C        1      2        2 
  10 chr10_39708907     HPrz    A    C        1      2        2 
  10 chr10_39708907     ZBoe    A    C        0      0        2 
  10 chr10_39708907     ZGre    A    C        0      0        2 
  10 chr10_39708907     ZHar    A    C        0      0        2 
  10 chr10_39708907   Sample    A    C        0      0        2 
  10 chr10_39727681     AAsi    G    C        0      0        2 
  10 chr10_39727681     AKia    G    C        0      0        2 
  10 chr10_39727681     AOna    G    C        0      0        2 
  10 chr10_39727681     ASom    G    C        0      0        2 
  10 chr10_39727681     HCab    G    C        0      0        2 
  10 chr10_39727681     HPrz    G    C        0      0        2 
  10 chr10_39727681     ZBoe    G    C      0.5      1        2 
  10 chr10_39727681     ZGre    G    C        0      0        2 
  10 chr10_39727681     ZHar    G    C        0      0        2 
  10 chr10_39727681   Sample    G    C        0      0        2 
  10 chr10_39745330     AAsi    G    C        0      0        2 
  10 chr10_39745330     AKia    G    C        0      0        2 
  10 chr10_39745330     AOna    G    C        0      0        2 
  10 chr10_39745330     ASom    G    C        0      0        2 
  10 chr10_39745330     HCab    G    C        0      0        2 
  10 chr10_39745330     HPrz    G    C      0.5      1        2 
  10 chr10_39745330     ZBoe    G    C        0      0        2 
  10 chr10_39745330     ZGre    G    C        0      0        2 
  10 chr10_39745330     ZHar    G    C        0      0        2 
  10 chr10_39745330   Sample    G    C        0      0        2 
  10 chr10_39748757     AAsi    C    G        0      0        2 
  10 chr10_39748757     AKia    C    G        0      0        2 
  10 chr10_39748757     AOna    C    G        0      0        2 
  10 chr10_39748757     ASom    C    G        0      0        2 
  10 chr10_39748757     HCab    C    G      0.5      1        2 
  10 chr10_39748757     HPrz    C    G        0      0        2 
  10 chr10_39748757     ZBoe    C    G        0      0        2 
  10 chr10_39748757     ZGre    C    G        0      0        2 
  10 chr10_39748757     ZHar    C    G        0      0        2 
  10 chr10_39748757   Sample    C    G        0      0        2 
  10 chr10_39787169     AAsi    C    G        0      0        2 
  10 chr10_39787169     AKia    C    G        0      0        2 
  10 chr10_39787169     AOna    C    G      0.5      1        2 
  10 chr10_39787169     ASom    C    G        0      0        2 
  10 chr10_39787169     HCab    C    G        0      0        2 
  10 chr10_39787169     HPrz    C    G        0      0        2 
  10 chr10_39787169     ZBoe    C    G        0      0        2 
  10 chr10_39787169     ZGre    C    G        0      0        2 
  10 chr10_39787169     ZHar    C    G        0      0        2 
  10 chr10_39787169   Sample    C    G        0      0        2 
  10 chr10_39793454     AAsi    T    G        0      0        2 
  10 chr10_39793454     AKia    T    G        0      0        2 
  10 chr10_39793454     AOna    T    G        0      0        2 
  10 chr10_39793454     ASom    T    G        0      0        2 
  10 chr10_39793454     HCab    T    G        0      0        2 
  10 chr10_39793454     HPrz    T    G        0      0        2 
  10 chr10_39793454     ZBoe    T    G        0      0        2 
  10 chr10_39793454     ZGre    T    G        0      0        2 
  10 chr10_39793454     ZHar    T    G        1      2        2 
  10 chr10_39793454   Sample    T    G        0      0        2 
  10 chr10_39809054     AAsi    A    C        0      0        2 
  10 chr10_39809054     AKia    A    C        0      0        2 
  10 chr10_39809054     AOna    A    C      0.5      1        2 
  10 chr10_39809054     ASom    A    C        0      0        2 
  10 chr10_39809054     HCab    A    C        0      0        2 
  10 chr10_39809054     HPrz    A    C        0      0        2 
  10 chr10_39809054     ZBoe    A    C        0      0        2 
  10 chr10_39809054     ZGre    A    C        0      0        2 
  10 chr10_39809054     ZHar    A    C        0      0        2 
  10 chr10_39809054   Sample    A    C        0      0        2 
  10 chr10_39810694     AAsi    G    T        0      0        2 
  10 chr10_39810694     AKia    G    T        0      0        2 
  10 chr10_39810694     AOna    G    T        0      0        2 
  10 chr10_39810694     ASom    G    T        0      0        2 
  10 chr10_39810694     HCab    G    T        0      0        2 
  10 chr10_39810694     HPrz    G    T        0      0        2 
  10 chr10_39810694     ZBoe    G    T        0      0        2 
  10 chr10_39810694     ZGre    G    T        0      0        2 
  10 chr10_39810694     ZHar    G    T      0.5      1        2 
  10 chr10_39810694   Sample    G    T        0      0        2 
  10 chr10_39832020     AAsi    T    A        0      0        2 
  10 chr10_39832020     AKia    T    A        1      2        2 
  10 chr10_39832020     AOna    T    A      0.5      1        2 
  10 chr10_39832020     ASom    T    A        0      0        2 
  10 chr10_39832020     HCab    T    A        0      0        2 
  10 chr10_39832020     HPrz    T    A        0      0        2 
  10 chr10_39832020     ZBoe    T    A        0      0        2 
  10 chr10_39832020     ZGre    T    A        0      0        2 
  10 chr10_39832020     ZHar    T    A        0      0        2 
  10 chr10_39832020   Sample    T    A        0      0        2 
  10 chr10_39849100     AAsi    T    A        0      0        2 
  10 chr10_39849100     AKia    T    A        0      0        2 
  10 chr10_39849100     AOna    T    A        0      0        2 
  10 chr10_39849100     ASom    T    A        0      0        2 
  10 chr10_39849100     HCab    T    A        0      0        2 
  10 chr10_39849100     HPrz    T    A        0      0        2 
  10 chr10_39849100     ZBoe    T    A        0      0        2 
  10 chr10_39849100     ZGre    T    A        0      0        2 
  10 chr10_39849100     ZHar    T    A      0.5      1        2 
  10 chr10_39849100   Sample    T    A        0      0        2 
  10 chr10_39866256     AAsi    G    T        0      0        2 
  10 chr10_39866256     AKia    G    T        0      0        2 
  10 chr10_39866256     AOna    G    T        0      0        2 
  10 chr10_39866256     ASom    G    T        0      0        2 
  10 chr10_39866256     HCab    G    T        0      0        2 
  10 chr10_39866256     HPrz    G    T      0.5      1        2 
  10 chr10_39866256     ZBoe    G    T        0      0        2 
  10 chr10_39866256     ZGre    G    T        0      0        2 
  10 chr10_39866256     ZHar    G    T        0      0        2 
  10 chr10_39866256   Sample    G    T        0      0        2 
  10 chr10_39877633     AAsi    A    C      0.5      1        2 
  10 chr10_39877633     AKia    A    C        0      0        2 
  10 chr10_39877633     AOna    A    C        0      0        2 
  10 chr10_39877633     ASom    A    C        0      0        2 
  10 chr10_39877633     HCab    A    C        0      0        2 
  10 chr10_39877633     HPrz    A    C        0      0        2 
  10 chr10_39877633     ZBoe    A    C        0      0        2 
  10 chr10_39877633     ZGre    A    C        0      0        2 
  10 chr10_39877633     ZHar    A    C        0      0        2 
  10 chr10_39877633   Sample    A    C        0      0        2 
  10 chr10_39893616     AAsi    G    C        1      2        2 
  10 chr10_39893616     AKia    G    C        0      0        2 
  10 chr10_39893616     AOna    G    C        0      0        2 
  10 chr10_39893616     ASom    G    C        1      2        2 
  10 chr10_39893616     HCab    G    C        0      0        2 
  10 chr10_39893616     HPrz    G    C        0      0        2 
  10 chr10_39893616     ZBoe    G    C        0      0        2 
  10 chr10_39893616     ZGre    G    C        0      0        2 
  10 chr10_39893616     ZHar    G    C        0      0        2 
  10 chr10_39893616   Sample    G    C        1      2        2 
  10 chr10_39893981     AAsi    G    T        0      0        2 
  10 chr10_39893981     AKia    G    T        0      0        2 
  10 chr10_39893981     AOna    G    T      0.5      1        2 
  10 chr10_39893981     ASom    G    T        0      0        2 
  10 chr10_39893981     HCab    G    T        0      0        2 
  10 chr10_39893981     HPrz    G    T        0      0        2 
  10 chr10_39893981     ZBoe    G    T        0      0        2 
  10 chr10_39893981     ZGre    G    T        0      0        2 
  10 chr10_39893981     ZHar    G    T        0      0        2 
  10 chr10_39893981   Sample    G    T        0      0        2 
  10 chr10_39894340     AAsi    G    C        0      0        2 
  10 chr10_39894340     AKia    G    C        0      0        2 
  10 chr10_39894340     AOna    G    C        0      0        2 
  10 chr10_39894340     ASom    G    C        0      0        2 
  10 chr10_39894340     HCab    G    C      0.5      1        2 
  10 chr10_39894340     HPrz    G    C        0      0        2 
  10 chr10_39894340     ZBoe    G    C        0      0        2 
  10 chr10_39894340     ZGre    G    C        0      0        2 
  10 chr10_39894340     ZHar    G    C        0      0        2 
  10 chr10_39894340   Sample    G    C        0      0        2 
  10 chr10_39916766     AAsi    A    C        0      0        2 
  10 chr10_39916766     AKia    A    C        0      0        2 
  10 chr10_39916766     AOna    A    C        0      0        2 
  10 chr10_39916766     ASom    A    C        0      0        2 
  10 chr10_39916766     HCab    A    C        1      2        2 
  10 chr10_39916766     HPrz    A    C        1      2        2 
  10 chr10_39916766     ZBoe    A    C        0      0        2 
  10 chr10_39916766     ZGre    A    C        0      0        2 
  10 chr10_39916766     ZHar    A    C        0      0        2 
  10 chr10_39916766   Sample    A    C        0      0        2 
  10 chr10_39940490     AAsi    G    C        1      2        2 
  10 chr10_39940490     AKia    G    C      0.5      1        2 
  10 chr10_39940490     AOna    G    C      0.5      1        2 
  10 chr10_39940490     ASom    G    C        1      2        2 
  10 chr10_39940490     HCab    G    C        0      0        2 
  10 chr10_39940490     HPrz    G    C        0      0        2 
  10 chr10_39940490     ZBoe    G    C        0      0        2 
  10 chr10_39940490     ZGre    G    C        0      0        2 
  10 chr10_39940490     ZHar    G    C        0      0        2 
  10 chr10_39940490   Sample    G    C        1      2        2 
  10 chr10_39940617     AAsi    C    A        1      2        2 
  10 chr10_39940617     AKia    C    A        0      0        2 
  10 chr10_39940617     AOna    C    A        0      0        2 
  10 chr10_39940617     ASom    C    A        0      0        2 
  10 chr10_39940617     HCab    C    A        0      0        2 
  10 chr10_39940617     HPrz    C    A        0      0        2 
  10 chr10_39940617     ZBoe    C    A        0      0        2 
  10 chr10_39940617     ZGre    C    A        0      0        2 
  10 chr10_39940617     ZHar    C    A        0      0        2 
  10 chr10_39940617   Sample    C    A        0      0        2 
  10 chr10_39944463     AAsi    C    A        0      0        2 
  10 chr10_39944463     AKia    C    A        0      0        2 
  10 chr10_39944463     AOna    C    A        0      0        2 
  10 chr10_39944463     ASom    C    A        0      0        2 
  10 chr10_39944463     HCab    C    A        0      0        2 
  10 chr10_39944463     HPrz    C    A        0      0        2 
  10 chr10_39944463     ZBoe    C    A      0.5      1        2 
  10 chr10_39944463     ZGre    C    A        0      0        2 
  10 chr10_39944463     ZHar    C    A        0      0        2 
  10 chr10_39944463   Sample    C    A        0      0        2 
  10 chr10_39951982     AAsi    T    A        1      2        2 
  10 chr10_39951982     AKia    T    A        0      0        2 
  10 chr10_39951982     AOna    T    A        0      0        2 
  10 chr10_39951982     ASom    T    A        1      2        2 
  10 chr10_39951982     HCab    T    A        0      0        2 
  10 chr10_39951982     HPrz    T    A        0      0        2 
  10 chr10_39951982     ZBoe    T    A        0      0        2 
  10 chr10_39951982     ZGre    T    A        0      0        2 
  10 chr10_39951982     ZHar    T    A        0      0        2 
  10 chr10_39951982   Sample    T    A        1      2        2 
  10 chr10_39961191     AAsi    A    T        0      0        2 
  10 chr10_39961191     AKia    A    T        0      0        2 
  10 chr10_39961191     AOna    A    T        0      0        2 
  10 chr10_39961191     ASom    A    T        0      0        2 
  10 chr10_39961191     HCab    A    T        1      2        2 
  10 chr10_39961191     HPrz    A    T        1      2        2 
  10 chr10_39961191     ZBoe    A    T        0      0        2 
  10 chr10_39961191     ZGre    A    T        0      0        2 
  10 chr10_39961191     ZHar    A    T        0      0        2 
  10 chr10_39961191   Sample    A    T        0      0        2 
  10 chr10_39973663     AAsi    C    A        1      2        2 
  10 chr10_39973663     AKia    C    A        0      0        2 
  10 chr10_39973663     AOna    C    A        0      0        2 
  10 chr10_39973663     ASom    C    A        1      2        2 
  10 chr10_39973663     HCab    C    A        0      0        2 
  10 chr10_39973663     HPrz    C    A        0      0        2 
  10 chr10_39973663     ZBoe    C    A        0      0        2 
  10 chr10_39973663     ZGre    C    A        0      0        2 
  10 chr10_39973663     ZHar    C    A        0      0        2 
  10 chr10_39973663   Sample    C    A        1      2        2 
  10 chr10_39986341     AAsi    C    G        0      0        2 
  10 chr10_39986341     AKia    C    G        0      0        2 
  10 chr10_39986341     AOna    C    G        0      0        2 
  10 chr10_39986341     ASom    C    G        0      0        2 
  10 chr10_39986341     HCab    C    G        1      2        2 
  10 chr10_39986341     HPrz    C    G        1      2        2 
  10 chr10_39986341     ZBoe    C    G        0      0        2 
  10 chr10_39986341     ZGre    C    G        0      0        2 
  10 chr10_39986341     ZHar    C    G        0      0        2 
  10 chr10_39986341   Sample    C    G        0      0        2 
  10 chr10_40008075     AAsi    C    G        0      0        2 
  10 chr10_40008075     AKia    C    G        0      0        2 
  10 chr10_40008075     AOna    C    G        0      0        2 
  10 chr10_40008075     ASom    C    G        0      0        2 
  10 chr10_40008075     HCab    C    G        0      0        2 
  10 chr10_40008075     HPrz    C    G        0      0        2 
  10 chr10_40008075     ZBoe    C    G        0      0        2 
  10 chr10_40008075     ZGre    C    G        0      0        2 
  10 chr10_40008075     ZHar    C    G        1      2        2 
  10 chr10_40008075   Sample    C    G        0      0        2 
  10 chr10_40032085     AAsi    C    G      0.5      1        2 
  10 chr10_40032085     AKia    C    G        0      0        2 
  10 chr10_40032085     AOna    C    G        0      0        2 
  10 chr10_40032085     ASom    C    G        0      0        2 
  10 chr10_40032085     HCab    C    G        0      0        2 
  10 chr10_40032085     HPrz    C    G        0      0        2 
  10 chr10_40032085     ZBoe    C    G        0      0        2 
  10 chr10_40032085     ZGre    C    G        0      0        2 
  10 chr10_40032085     ZHar    C    G        0      0        2 
  10 chr10_40032085   Sample    C    G        0      0        2 
  10 chr10_40067291     AAsi    G    C        0      0        2 
  10 chr10_40067291     AKia    G    C        0      0        2 
  10 chr10_40067291     AOna    G    C        0      0        2 
  10 chr10_40067291     ASom    G    C        0      0        2 
  10 chr10_40067291     HCab    G    C        1      2        2 
  10 chr10_40067291     HPrz    G    C        1      2        2 
  10 chr10_40067291     ZBoe    G    C        0      0        2 
  10 chr10_40067291     ZGre    G    C        0      0        2 
  10 chr10_40067291     ZHar    G    C        0      0        2 
  10 chr10_40067291   Sample    G    C        0      0        2 
  10 chr10_40100407     AAsi    G    T        0      0        2 
  10 chr10_40100407     AKia    G    T        0      0        2 
  10 chr10_40100407     AOna    G    T        0      0        2 
  10 chr10_40100407     ASom    G    T        0      0        2 
  10 chr10_40100407     HCab    G    T      0.5      1        2 
  10 chr10_40100407     HPrz    G    T        1      2        2 
  10 chr10_40100407     ZBoe    G    T        0      0        2 
  10 chr10_40100407     ZGre    G    T        0      0        2 
  10 chr10_40100407     ZHar    G    T        0      0        2 
  10 chr10_40100407   Sample    G    T        0      0        2 
  10 chr10_40123815     AAsi    C    G        0      0        2 
  10 chr10_40123815     AKia    C    G        0      0        2 
  10 chr10_40123815     AOna    C    G        0      0        2 
  10 chr10_40123815     ASom    C    G        0      0        2 
  10 chr10_40123815     HCab    C    G        1      2        2 
  10 chr10_40123815     HPrz    C    G        1      2        2 
  10 chr10_40123815     ZBoe    C    G        0      0        2 
  10 chr10_40123815     ZGre    C    G        0      0        2 
  10 chr10_40123815     ZHar    C    G        0      0        2 
  10 chr10_40123815   Sample    C    G        0      0        2 
  10 chr10_40129890     AAsi    C    A        0      0        2 
  10 chr10_40129890     AKia    C    A        0      0        2 
  10 chr10_40129890     AOna    C    A        0      0        2 
  10 chr10_40129890     ASom    C    A        0      0        2 
  10 chr10_40129890     HCab    C    A        0      0        2 
  10 chr10_40129890     HPrz    C    A        0      0        2 
  10 chr10_40129890     ZBoe    C    A      0.5      1        2 
  10 chr10_40129890     ZGre    C    A        0      0        2 
  10 chr10_40129890     ZHar    C    A        0      0        2 
  10 chr10_40129890   Sample    C    A        0      0        2 
  10 chr10_40143419     AAsi    A    T        0      0        2 
  10 chr10_40143419     AKia    A    T      0.5      1        2 
  10 chr10_40143419     AOna    A    T        0      0        2 
  10 chr10_40143419     ASom    A    T        0      0        2 
  10 chr10_40143419     HCab    A    T        0      0        2 
  10 chr10_40143419     HPrz    A    T        0      0        2 
  10 chr10_40143419     ZBoe    A    T        0      0        2 
  10 chr10_40143419     ZGre    A    T        0      0        2 
  10 chr10_40143419     ZHar    A    T        0      0        2 
  10 chr10_40143419   Sample    A    T        0      0        2 
  10 chr10_40155302     AAsi    C    G        0      0        2 
  10 chr10_40155302     AKia    C    G        0      0        2 
  10 chr10_40155302     AOna    C    G        0      0        2 
  10 chr10_40155302     ASom    C    G        0      0        2 
  10 chr10_40155302     HCab    C    G        0      0        2 
  10 chr10_40155302     HPrz    C    G        0      0        2 
  10 chr10_40155302     ZBoe    C    G      0.5      1        2 
  10 chr10_40155302     ZGre    C    G        0      0        2 
  10 chr10_40155302     ZHar    C    G        0      0        2 
  10 chr10_40155302   Sample    C    G        0      0        2 
  10 chr10_40167177     AAsi    G    C        0      0        2 
  10 chr10_40167177     AKia    G    C        0      0        2 
  10 chr10_40167177     AOna    G    C      0.5      1        2 
  10 chr10_40167177     ASom    G    C        0      0        2 
  10 chr10_40167177     HCab    G    C        0      0        2 
  10 chr10_40167177     HPrz    G    C        0      0        2 
  10 chr10_40167177     ZBoe    G    C        0      0        2 
  10 chr10_40167177     ZGre    G    C        0      0        2 
  10 chr10_40167177     ZHar    G    C        0      0        2 
  10 chr10_40167177   Sample    G    C        0      0        2 
  10 chr10_40183145     AAsi    T    G        0      0        2 
  10 chr10_40183145     AKia    T    G        0      0        2 
  10 chr10_40183145     AOna    T    G        0      0        2 
  10 chr10_40183145     ASom    T    G        0      0        2 
  10 chr10_40183145     HCab    T    G        1      2        2 
  10 chr10_40183145     HPrz    T    G        1      2        2 
  10 chr10_40183145     ZBoe    T    G        0      0        2 
  10 chr10_40183145     ZGre    T    G        0      0        2 
  10 chr10_40183145     ZHar    T    G        0      0        2 
  10 chr10_40183145   Sample    T    G        0      0        2 
  10 chr10_40193008     AAsi    A    T        0      0        2 
  10 chr10_40193008     AKia    A    T        0      0        2 
  10 chr10_40193008     AOna    A    T        0      0        2 
  10 chr10_40193008     ASom    A    T        0      0        2 
  10 chr10_40193008     HCab    A    T        1      2        2 
  10 chr10_40193008     HPrz    A    T        1      2        2 
  10 chr10_40193008     ZBoe    A    T        0      0        2 
  10 chr10_40193008     ZGre    A    T        0      0        2 
  10 chr10_40193008     ZHar    A    T        0      0        2 
  10 chr10_40193008   Sample    A    T        0      0        2 
  10 chr10_40195211     AAsi    G    C        0      0        2 
  10 chr10_40195211     AKia    G    C        0      0        2 
  10 chr10_40195211     AOna    G    C        0      0        2 
  10 chr10_40195211     ASom    G    C        0      0        2 
  10 chr10_40195211     HCab    G    C        0      0        2 
  10 chr10_40195211     HPrz    G    C        0      0        2 
  10 chr10_40195211     ZBoe    G    C        0      0        2 
  10 chr10_40195211     ZGre    G    C        1      2        2 
  10 chr10_40195211     ZHar    G    C        0      0        2 
  10 chr10_40195211   Sample    G    C        0      0        2 
  10 chr10_40203390     AAsi    G    T        0      0        2 
  10 chr10_40203390     AKia    G    T        0      0        2 
  10 chr10_40203390     AOna    G    T        0      0        2 
  10 chr10_40203390     ASom    G    T        0      0        2 
  10 chr10_40203390     HCab    G    T        1      2        2 
  10 chr10_40203390     HPrz    G    T        1      2        2 
  10 chr10_40203390     ZBoe    G    T        0      0        2 
  10 chr10_40203390     ZGre    G    T        0      0        2 
  10 chr10_40203390     ZHar    G    T        0      0        2 
  10 chr10_40203390   Sample    G    T        0      0        2 
  10 chr10_40213314     AAsi    C    G        0      0        2 
  10 chr10_40213314     AKia    C    G        0      0        2 
  10 chr10_40213314     AOna    C    G        0      0        2 
  10 chr10_40213314     ASom    C    G        0      0        2 
  10 chr10_40213314     HCab    C    G        0      0        2 
  10 chr10_40213314     HPrz    C    G        0      0        2 
  10 chr10_40213314     ZBoe    C    G        0      0        2 
  10 chr10_40213314     ZGre    C    G      0.5      1        2 
  10 chr10_40213314     ZHar    C    G        0      0        2 
  10 chr10_40213314   Sample    C    G        0      0        2 
  10 chr10_40232829     AAsi    C    A        1      2        2 
  10 chr10_40232829     AKia    C    A      0.5      1        2 
  10 chr10_40232829     AOna    C    A      0.5      1        2 
  10 chr10_40232829     ASom    C    A        0      0        2 
  10 chr10_40232829     HCab    C    A        0      0        2 
  10 chr10_40232829     HPrz    C    A        0      0        2 
  10 chr10_40232829     ZBoe    C    A        0      0        2 
  10 chr10_40232829     ZGre    C    A        0      0        2 
  10 chr10_40232829     ZHar    C    A        0      0        2 
  10 chr10_40232829   Sample    C    A        1      2        2 
  10 chr10_40262042     AAsi    T    A        0      0        2 
  10 chr10_40262042     AKia    T    A        0      0        2 
  10 chr10_40262042     AOna    T    A        0      0        2 
  10 chr10_40262042     ASom    T    A        0      0        2 
  10 chr10_40262042     HCab    T    A        0      0        2 
  10 chr10_40262042     HPrz    T    A      0.5      1        2 
  10 chr10_40262042     ZBoe    T    A        0      0        2 
  10 chr10_40262042     ZGre    T    A        0      0        2 
  10 chr10_40262042     ZHar    T    A        0      0        2 
  10 chr10_40262042   Sample    T    A        0      0        2 
  10 chr10_40262233     AAsi    C    G        0      0        2 
  10 chr10_40262233     AKia    C    G        0      0        2 
  10 chr10_40262233     AOna    C    G        0      0        2 
  10 chr10_40262233     ASom    C    G        0      0        2 
  10 chr10_40262233     HCab    C    G        1      2        2 
  10 chr10_40262233     HPrz    C    G        1      2        2 
  10 chr10_40262233     ZBoe    C    G        0      0        2 
  10 chr10_40262233     ZGre    C    G        0      0        2 
  10 chr10_40262233     ZHar    C    G        0      0        2 
  10 chr10_40262233   Sample    C    G        0      0        2 
  10 chr10_40280496     AAsi    A    C        0      0        2 
  10 chr10_40280496     AKia    A    C        0      0        2 
  10 chr10_40280496     AOna    A    C      0.5      1        2 
  10 chr10_40280496     ASom    A    C        0      0        2 
  10 chr10_40280496     HCab    A    C        0      0        2 
  10 chr10_40280496     HPrz    A    C        0      0        2 
  10 chr10_40280496     ZBoe    A    C        0      0        2 
  10 chr10_40280496     ZGre    A    C        0      0        2 
  10 chr10_40280496     ZHar    A    C        0      0        2 
  10 chr10_40280496   Sample    A    C        0      0        2 
  10 chr10_40281584     AAsi    G    T        0      0        2 
  10 chr10_40281584     AKia    G    T      0.5      1        2 
  10 chr10_40281584     AOna    G    T        0      0        2 
  10 chr10_40281584     ASom    G    T        0      0        2 
  10 chr10_40281584     HCab    G    T        0      0        2 
  10 chr10_40281584     HPrz    G    T        0      0        2 
  10 chr10_40281584     ZBoe    G    T        0      0        2 
  10 chr10_40281584     ZGre    G    T        0      0        2 
  10 chr10_40281584     ZHar    G    T        0      0        2 
  10 chr10_40281584   Sample    G    T        0      0        2 
  10 chr10_40306667     AAsi    C    G        0      0        2 
  10 chr10_40306667     AKia    C    G        0      0        2 
  10 chr10_40306667     AOna    C    G        0      0        2 
  10 chr10_40306667     ASom    C    G        0      0        2 
  10 chr10_40306667     HCab    C    G        1      2        2 
  10 chr10_40306667     HPrz    C    G        1      2        2 
  10 chr10_40306667     ZBoe    C    G        0      0        2 
  10 chr10_40306667     ZGre    C    G        0      0        2 
  10 chr10_40306667     ZHar    C    G        0      0        2 
  10 chr10_40306667   Sample    C    G        0      0        2 
  10 chr10_40335973     AAsi    G    T        0      0        2 
  10 chr10_40335973     AKia    G    T        0      0        2 
  10 chr10_40335973     AOna    G    T        1      2        2 
  10 chr10_40335973     ASom    G    T        0      0        2 
  10 chr10_40335973     HCab    G    T        0      0        2 
  10 chr10_40335973     HPrz    G    T        0      0        2 
  10 chr10_40335973     ZBoe    G    T        0      0        2 
  10 chr10_40335973     ZGre    G    T        0      0        2 
  10 chr10_40335973     ZHar    G    T        0      0        2 
  10 chr10_40335973   Sample    G    T        0      0        2 
  10 chr10_40361998     AAsi    G    T        1      2        2 
  10 chr10_40361998     AKia    G    T        0      0        2 
  10 chr10_40361998     AOna    G    T        0      0        2 
  10 chr10_40361998     ASom    G    T        1      2        2 
  10 chr10_40361998     HCab    G    T        0      0        2 
  10 chr10_40361998     HPrz    G    T        0      0        2 
  10 chr10_40361998     ZBoe    G    T        0      0        2 
  10 chr10_40361998     ZGre    G    T        0      0        2 
  10 chr10_40361998     ZHar    G    T        0      0        2 
  10 chr10_40361998   Sample    G    T        1      2        2 
  10 chr10_40365544     AAsi    A    C        0      0        2 
  10 chr10_40365544     AKia    A    C        0      0        2 
  10 chr10_40365544     AOna    A    C        0      0        2 
  10 chr10_40365544     ASom    A    C        0      0        2 
  10 chr10_40365544     HCab    A    C        1      2        2 
  10 chr10_40365544     HPrz    A    C        1      2        2 
  10 chr10_40365544     ZBoe    A    C        0      0        2 
  10 chr10_40365544     ZGre    A    C        0      0        2 
  10 chr10_40365544     ZHar    A    C        0      0        2 
  10 chr10_40365544   Sample    A    C        0      0        2 
  10 chr10_40436839     AAsi    T    G        0      0        2 
  10 chr10_40436839     AKia    T    G      0.5      1        2 
  10 chr10_40436839     AOna    T    G        1      2        2 
  10 chr10_40436839     ASom    T    G        0      0        2 
  10 chr10_40436839     HCab    T    G        0      0        2 
  10 chr10_40436839     HPrz    T    G        0      0        2 
  10 chr10_40436839     ZBoe    T    G        0      0        2 
  10 chr10_40436839     ZGre    T    G        0      0        2 
  10 chr10_40436839     ZHar    T    G        0      0        2 
  10 chr10_40436839   Sample    T    G        0      0        2 
  10 chr10_40443697     AAsi    C    A        0      0        2 
  10 chr10_40443697     AKia    C    A        0      0        2 
  10 chr10_40443697     AOna    C    A        0      0        2 
  10 chr10_40443697     ASom    C    A        0      0        2 
  10 chr10_40443697     HCab    C    A        0      0        2 
  10 chr10_40443697     HPrz    C    A        0      0        2 
  10 chr10_40443697     ZBoe    C    A        1      2        2 
  10 chr10_40443697     ZGre    C    A        0      0        2 
  10 chr10_40443697     ZHar    C    A        0      0        2 
  10 chr10_40443697   Sample    C    A        0      0        2 
  10 chr10_40462190     AAsi    G    C        0      0        2 
  10 chr10_40462190     AKia    G    C        0      0        2 
  10 chr10_40462190     AOna    G    C        0      0        2 
  10 chr10_40462190     ASom    G    C        0      0        2 
  10 chr10_40462190     HCab    G    C        0      0        2 
  10 chr10_40462190     HPrz    G    C        0      0        2 
  10 chr10_40462190     ZBoe    G    C        0      0        2 
  10 chr10_40462190     ZGre    G    C        0      0        2 
  10 chr10_40462190     ZHar    G    C      0.5      1        2 
  10 chr10_40462190   Sample    G    C        0      0        2 
  10 chr10_40490154     AAsi    C    G        0      0        2 
  10 chr10_40490154     AKia    C    G        0      0        2 
  10 chr10_40490154     AOna    C    G        0      0        2 
  10 chr10_40490154     ASom    C    G        0      0        2 
  10 chr10_40490154     HCab    C    G        1      2        2 
  10 chr10_40490154     HPrz    C    G        1      2        2 
  10 chr10_40490154     ZBoe    C    G        0      0        2 
  10 chr10_40490154     ZGre    C    G        0      0        2 
  10 chr10_40490154     ZHar    C    G        0      0        2 
  10 chr10_40490154   Sample    C    G        0      0        2 
  10 chr10_40508460     AAsi    C    A        0      0        2 
  10 chr10_40508460     AKia    C    A        0      0        2 
  10 chr10_40508460     AOna    C    A        0      0        2 
  10 chr10_40508460     ASom    C    A        0      0        2 
  10 chr10_40508460     HCab    C    A        0      0        2 
  10 chr10_40508460     HPrz    C    A        0      0        2 
  10 chr10_40508460     ZBoe    C    A        0      0        2 
  10 chr10_40508460     ZGre    C    A        0      0        2 
  10 chr10_40508460     ZHar    C    A        1      2        2 
  10 chr10_40508460   Sample    C    A        0      0        2 
  10 chr10_40521667     AAsi    T    A        0      0        2 
  10 chr10_40521667     AKia    T    A        0      0        2 
  10 chr10_40521667     AOna    T    A        0      0        2 
  10 chr10_40521667     ASom    T    A        0      0        2 
  10 chr10_40521667     HCab    T    A        0      0        2 
  10 chr10_40521667     HPrz    T    A        0      0        2 
  10 chr10_40521667     ZBoe    T    A      0.5      1        2 
  10 chr10_40521667     ZGre    T    A        0      0        2 
  10 chr10_40521667     ZHar    T    A        0      0        2 
  10 chr10_40521667   Sample    T    A        0      0        2 
  10 chr10_40521964     AAsi    G    T        0      0        2 
  10 chr10_40521964     AKia    G    T        0      0        2 
  10 chr10_40521964     AOna    G    T        0      0        2 
  10 chr10_40521964     ASom    G    T        0      0        2 
  10 chr10_40521964     HCab    G    T        1      2        2 
  10 chr10_40521964     HPrz    G    T        1      2        2 
  10 chr10_40521964     ZBoe    G    T        0      0        2 
  10 chr10_40521964     ZGre    G    T        0      0        2 
  10 chr10_40521964     ZHar    G    T        0      0        2 
  10 chr10_40521964   Sample    G    T        0      0        2 
  10 chr10_40548665     AAsi    T    G        0      0        2 
  10 chr10_40548665     AKia    T    G        0      0        2 
  10 chr10_40548665     AOna    T    G        0      0        2 
  10 chr10_40548665     ASom    T    G        0      0        2 
  10 chr10_40548665     HCab    T    G        0      0        2 
  10 chr10_40548665     HPrz    T    G        0      0        2 
  10 chr10_40548665     ZBoe    T    G        0      0        2 
  10 chr10_40548665     ZGre    T    G      0.5      1        2 
  10 chr10_40548665     ZHar    T    G        0      0        2 
  10 chr10_40548665   Sample    T    G        0      0        2 
  10 chr10_40560138     AAsi    G    C        0      0        2 
  10 chr10_40560138     AKia    G    C        0      0        2 
  10 chr10_40560138     AOna    G    C        0      0        2 
  10 chr10_40560138     ASom    G    C        1      2        2 
  10 chr10_40560138     HCab    G    C        0      0        2 
  10 chr10_40560138     HPrz    G    C        0      0        2 
  10 chr10_40560138     ZBoe    G    C        0      0        2 
  10 chr10_40560138     ZGre    G    C        0      0        2 
  10 chr10_40560138     ZHar    G    C        0      0        2 
  10 chr10_40560138   Sample    G    C        0      0        2 
  10 chr10_40569062     AAsi    A    C        0      0        2 
  10 chr10_40569062     AKia    A    C        0      0        2 
  10 chr10_40569062     AOna    A    C        0      0        2 
  10 chr10_40569062     ASom    A    C        0      0        2 
  10 chr10_40569062     HCab    A    C        0      0        2 
  10 chr10_40569062     HPrz    A    C        0      0        2 
  10 chr10_40569062     ZBoe    A    C        0      0        2 
  10 chr10_40569062     ZGre    A    C        0      0        2 
  10 chr10_40569062     ZHar    A    C      0.5      1        2 
  10 chr10_40569062   Sample    A    C        0      0        2 
  10 chr10_40590786     AAsi    T    G        0      0        2 
  10 chr10_40590786     AKia    T    G        0      0        2 
  10 chr10_40590786     AOna    T    G        0      0        2 
  10 chr10_40590786     ASom    T    G        0      0        2 
  10 chr10_40590786     HCab    T    G      0.5      1        2 
  10 chr10_40590786     HPrz    T    G        0      0        2 
  10 chr10_40590786     ZBoe    T    G        0      0        2 
  10 chr10_40590786     ZGre    T    G        0      0        2 
  10 chr10_40590786     ZHar    T    G        0      0        2 
  10 chr10_40590786   Sample    T    G        0      0        2 
  10 chr10_40595412     AAsi    T    G        0      0        2 
  10 chr10_40595412     AKia    T    G        0      0        2 
  10 chr10_40595412     AOna    T    G        0      0        2 
  10 chr10_40595412     ASom    T    G        0      0        2 
  10 chr10_40595412     HCab    T    G        0      0        2 
  10 chr10_40595412     HPrz    T    G        0      0        2 
  10 chr10_40595412     ZBoe    T    G        0      0        2 
  10 chr10_40595412     ZGre    T    G        0      0        2 
  10 chr10_40595412     ZHar    T    G      0.5      1        2 
  10 chr10_40595412   Sample    T    G        0      0        2 
  10 chr10_40600040     AAsi    G    T        0      0        2 
  10 chr10_40600040     AKia    G    T        0      0        2 
  10 chr10_40600040     AOna    G    T        0      0        2 
  10 chr10_40600040     ASom    G    T        0      0        2 
  10 chr10_40600040     HCab    G    T        0      0        2 
  10 chr10_40600040     HPrz    G    T        0      0        2 
  10 chr10_40600040     ZBoe    G    T      0.5      1        2 
  10 chr10_40600040     ZGre    G    T        0      0        2 
  10 chr10_40600040     ZHar    G    T        0      0        2 
  10 chr10_40600040   Sample    G    T        0      0        2 
  10 chr10_40626616     AAsi    A    C        0      0        2 
  10 chr10_40626616     AKia    A    C        0      0        2 
  10 chr10_40626616     AOna    A    C        0      0        2 
  10 chr10_40626616     ASom    A    C        0      0        2 
  10 chr10_40626616     HCab    A    C        0      0        2 
  10 chr10_40626616     HPrz    A    C      0.5      1        2 
  10 chr10_40626616     ZBoe    A    C        0      0        2 
  10 chr10_40626616     ZGre    A    C        0      0        2 
  10 chr10_40626616     ZHar    A    C        0      0        2 
  10 chr10_40626616   Sample    A    C        0      0        2 
  10 chr10_40633600     AAsi    C    A        0      0        2 
  10 chr10_40633600     AKia    C    A        0      0        2 
  10 chr10_40633600     AOna    C    A        0      0        2 
  10 chr10_40633600     ASom    C    A        0      0        2 
  10 chr10_40633600     HCab    C    A        1      2        2 
  10 chr10_40633600     HPrz    C    A        1      2        2 
  10 chr10_40633600     ZBoe    C    A        0      0        2 
  10 chr10_40633600     ZGre    C    A        0      0        2 
  10 chr10_40633600     ZHar    C    A        0      0        2 
  10 chr10_40633600   Sample    C    A        0      0        2 
  10 chr10_40633657     AAsi    C    G      0.5      1        2 
  10 chr10_40633657     AKia    C    G        0      0        2 
  10 chr10_40633657     AOna    C    G        0      0        2 
  10 chr10_40633657     ASom    C    G        0      0        2 
  10 chr10_40633657     HCab    C    G        0      0        2 
  10 chr10_40633657     HPrz    C    G        0      0        2 
  10 chr10_40633657     ZBoe    C    G        0      0        2 
  10 chr10_40633657     ZGre    C    G        0      0        2 
  10 chr10_40633657     ZHar    C    G        0      0        2 
  10 chr10_40633657   Sample    C    G        0      0        2 
  10 chr10_40660409     AAsi    C    A        0      0        2 
  10 chr10_40660409     AKia    C    A        0      0        2 
  10 chr10_40660409     AOna    C    A        0      0        2 
  10 chr10_40660409     ASom    C    A        0      0        2 
  10 chr10_40660409     HCab    C    A      0.5      1        2 
  10 chr10_40660409     HPrz    C    A        0      0        2 
  10 chr10_40660409     ZBoe    C    A        0      0        2 
  10 chr10_40660409     ZGre    C    A        0      0        2 
  10 chr10_40660409     ZHar    C    A        0      0        2 
  10 chr10_40660409   Sample    C    A        0      0        2 
  10 chr10_40675377     AAsi    A    T        0      0        2 
  10 chr10_40675377     AKia    A    T        0      0        2 
  10 chr10_40675377     AOna    A    T        0      0        2 
  10 chr10_40675377     ASom    A    T        0      0        2 
  10 chr10_40675377     HCab    A    T        0      0        2 
  10 chr10_40675377     HPrz    A    T        0      0        2 
  10 chr10_40675377     ZBoe    A    T        0      0        2 
  10 chr10_40675377     ZGre    A    T        1      2        2 
  10 chr10_40675377     ZHar    A    T        0      0        2 
  10 chr10_40675377   Sample    A    T        0      0        2 
  10 chr10_40736667     AAsi    G    T        0      0        2 
  10 chr10_40736667     AKia    G    T        0      0        2 
  10 chr10_40736667     AOna    G    T        0      0        2 
  10 chr10_40736667     ASom    G    T        0      0        2 
  10 chr10_40736667     HCab    G    T        1      2        2 
  10 chr10_40736667     HPrz    G    T        1      2        2 
  10 chr10_40736667     ZBoe    G    T        0      0        2 
  10 chr10_40736667     ZGre    G    T        0      0        2 
  10 chr10_40736667     ZHar    G    T        0      0        2 
  10 chr10_40736667   Sample    G    T        0      0        2 
  10 chr10_40745370     AAsi    G    T        0      0        2 
  10 chr10_40745370     AKia    G    T        0      0        2 
  10 chr10_40745370     AOna    G    T        0      0        2 
  10 chr10_40745370     ASom    G    T        0      0        2 
  10 chr10_40745370     HCab    G    T        1      2        2 
  10 chr10_40745370     HPrz    G    T        1      2        2 
  10 chr10_40745370     ZBoe    G    T        0      0        2 
  10 chr10_40745370     ZGre    G    T        0      0        2 
  10 chr10_40745370     ZHar    G    T        0      0        2 
  10 chr10_40745370   Sample    G    T        0      0        2 
  10 chr10_40752992     AAsi    A    C        0      0        2 
  10 chr10_40752992     AKia    A    C        0      0        2 
  10 chr10_40752992     AOna    A    C        0      0        2 
  10 chr10_40752992     ASom    A    C        0      0        2 
  10 chr10_40752992     HCab    A    C      0.5      1        2 
  10 chr10_40752992     HPrz    A    C      0.5      1        2 
  10 chr10_40752992     ZBoe    A    C        0      0        2 
  10 chr10_40752992     ZGre    A    C        0      0        2 
  10 chr10_40752992     ZHar    A    C        0      0        2 
  10 chr10_40752992   Sample    A    C        0      0        2 
  10 chr10_40757821     AAsi    G    C        0      0        2 
  10 chr10_40757821     AKia    G    C        0      0        2 
  10 chr10_40757821     AOna    G    C        0      0        2 
  10 chr10_40757821     ASom    G    C        0      0        2 
  10 chr10_40757821     HCab    G    C        1      2        2 
  10 chr10_40757821     HPrz    G    C        1      2        2 
  10 chr10_40757821     ZBoe    G    C        0      0        2 
  10 chr10_40757821     ZGre    G    C        0      0        2 
  10 chr10_40757821     ZHar    G    C        0      0        2 
  10 chr10_40757821   Sample    G    C        0      0        2 
  10 chr10_40785557     AAsi    G    C        0      0        2 
  10 chr10_40785557     AKia    G    C        1      2        2 
  10 chr10_40785557     AOna    G    C        0      0        2 
  10 chr10_40785557     ASom    G    C        0      0        2 
  10 chr10_40785557     HCab    G    C        0      0        2 
  10 chr10_40785557     HPrz    G    C        0      0        2 
  10 chr10_40785557     ZBoe    G    C        0      0        2 
  10 chr10_40785557     ZGre    G    C        0      0        2 
  10 chr10_40785557     ZHar    G    C        0      0        2 
  10 chr10_40785557   Sample    G    C        0      0        2 
  10 chr10_40796565     AAsi    G    C        0      0        2 
  10 chr10_40796565     AKia    G    C        0      0        2 
  10 chr10_40796565     AOna    G    C        0      0        2 
  10 chr10_40796565     ASom    G    C        0      0        2 
  10 chr10_40796565     HCab    G    C        0      0        2 
  10 chr10_40796565     HPrz    G    C        0      0        2 
  10 chr10_40796565     ZBoe    G    C      0.5      1        2 
  10 chr10_40796565     ZGre    G    C        0      0        2 
  10 chr10_40796565     ZHar    G    C        0      0        2 
  10 chr10_40796565   Sample    G    C        0      0        2 
  10 chr10_40805668     AAsi    G    C      0.5      1        2 
  10 chr10_40805668     AKia    G    C        0      0        2 
  10 chr10_40805668     AOna    G    C        0      0        2 
  10 chr10_40805668     ASom    G    C        0      0        2 
  10 chr10_40805668     HCab    G    C        0      0        2 
  10 chr10_40805668     HPrz    G    C        0      0        2 
  10 chr10_40805668     ZBoe    G    C        0      0        2 
  10 chr10_40805668     ZGre    G    C        0      0        2 
  10 chr10_40805668     ZHar    G    C        0      0        2 
  10 chr10_40805668   Sample    G    C        0      0        2 
  10 chr10_40806362     AAsi    C    G        1      2        2 
  10 chr10_40806362     AKia    C    G        0      0        2 
  10 chr10_40806362     AOna    C    G        0      0        2 
  10 chr10_40806362     ASom    C    G        1      2        2 
  10 chr10_40806362     HCab    C    G        0      0        2 
  10 chr10_40806362     HPrz    C    G        0      0        2 
  10 chr10_40806362     ZBoe    C    G        0      0        2 
  10 chr10_40806362     ZGre    C    G        0      0        2 
  10 chr10_40806362     ZHar    C    G        0      0        2 
  10 chr10_40806362   Sample    C    G        1      2        2 
  10 chr10_40816567     AAsi    G    T        0      0        2 
  10 chr10_40816567     AKia    G    T        0      0        2 
  10 chr10_40816567     AOna    G    T        0      0        2 
  10 chr10_40816567     ASom    G    T        0      0        2 
  10 chr10_40816567     HCab    G    T        1      2        2 
  10 chr10_40816567     HPrz    G    T        1      2        2 
  10 chr10_40816567     ZBoe    G    T        0      0        2 
  10 chr10_40816567     ZGre    G    T        0      0        2 
  10 chr10_40816567     ZHar    G    T        0      0        2 
  10 chr10_40816567   Sample    G    T        0      0        2 
  10 chr10_40871791     AAsi    G    C        0      0        2 
  10 chr10_40871791     AKia    G    C        0      0        2 
  10 chr10_40871791     AOna    G    C        0      0        2 
  10 chr10_40871791     ASom    G    C        0      0        2 
  10 chr10_40871791     HCab    G    C        1      2        2 
  10 chr10_40871791     HPrz    G    C        1      2        2 
  10 chr10_40871791     ZBoe    G    C        0      0        2 
  10 chr10_40871791     ZGre    G    C        0      0        2 
  10 chr10_40871791     ZHar    G    C        0      0        2 
  10 chr10_40871791   Sample    G    C        0      0        2 
  10 chr10_40881815     AAsi    A    T        0      0        2 
  10 chr10_40881815     AKia    A    T        0      0        2 
  10 chr10_40881815     AOna    A    T        0      0        2 
  10 chr10_40881815     ASom    A    T        0      0        2 
  10 chr10_40881815     HCab    A    T        0      0        2 
  10 chr10_40881815     HPrz    A    T        0      0        2 
  10 chr10_40881815     ZBoe    A    T        0      0        2 
  10 chr10_40881815     ZGre    A    T      0.5      1        2 
  10 chr10_40881815     ZHar    A    T        0      0        2 
  10 chr10_40881815   Sample    A    T        0      0        2 
  10 chr10_40922033     AAsi    C    A        0      0        2 
  10 chr10_40922033     AKia    C    A        0      0        2 
  10 chr10_40922033     AOna    C    A        0      0        2 
  10 chr10_40922033     ASom    C    A        0      0        2 
  10 chr10_40922033     HCab    C    A        1      2        2 
  10 chr10_40922033     HPrz    C    A        1      2        2 
  10 chr10_40922033     ZBoe    C    A        0      0        2 
  10 chr10_40922033     ZGre    C    A        0      0        2 
  10 chr10_40922033     ZHar    C    A        0      0        2 
  10 chr10_40922033   Sample    C    A        0      0        2 
  10 chr10_40926348     AAsi    G    C        0      0        2 
  10 chr10_40926348     AKia    G    C        0      0        2 
  10 chr10_40926348     AOna    G    C        0      0        2 
  10 chr10_40926348     ASom    G    C        0      0        2 
  10 chr10_40926348     HCab    G    C        1      2        2 
  10 chr10_40926348     HPrz    G    C        1      2        2 
  10 chr10_40926348     ZBoe    G    C        0      0        2 
  10 chr10_40926348     ZGre    G    C        0      0        2 
  10 chr10_40926348     ZHar    G    C        0      0        2 
  10 chr10_40926348   Sample    G    C        0      0        2 
  10 chr10_40928562     AAsi    C    A        0      0        2 
  10 chr10_40928562     AKia    C    A        0      0        2 
  10 chr10_40928562     AOna    C    A        0      0        2 
  10 chr10_40928562     ASom    C    A        0      0        2 
  10 chr10_40928562     HCab    C    A        0      0        2 
  10 chr10_40928562     HPrz    C    A        0      0        2 
  10 chr10_40928562     ZBoe    C    A        1      2        2 
  10 chr10_40928562     ZGre    C    A        0      0        2 
  10 chr10_40928562     ZHar    C    A        0      0        2 
  10 chr10_40928562   Sample    C    A        0      0        2 
  10 chr10_40936923     AAsi    A    C        0      0        2 
  10 chr10_40936923     AKia    A    C        0      0        2 
  10 chr10_40936923     AOna    A    C        0      0        2 
  10 chr10_40936923     ASom    A    C        0      0        2 
  10 chr10_40936923     HCab    A    C        1      2        2 
  10 chr10_40936923     HPrz    A    C        1      2        2 
  10 chr10_40936923     ZBoe    A    C        0      0        2 
  10 chr10_40936923     ZGre    A    C        0      0        2 
  10 chr10_40936923     ZHar    A    C        0      0        2 
  10 chr10_40936923   Sample    A    C        0      0        2 
  10 chr10_40942982     AAsi    A    C        0      0        2 
  10 chr10_40942982     AKia    A    C        0      0        2 
  10 chr10_40942982     AOna    A    C      0.5      1        2 
  10 chr10_40942982     ASom    A    C        0      0        2 
  10 chr10_40942982     HCab    A    C        0      0        2 
  10 chr10_40942982     HPrz    A    C        0      0        2 
  10 chr10_40942982     ZBoe    A    C        0      0        2 
  10 chr10_40942982     ZGre    A    C        0      0        2 
  10 chr10_40942982     ZHar    A    C        0      0        2 
  10 chr10_40942982   Sample    A    C        0      0        2 
  10 chr10_40952406     AAsi    A    C        0      0        2 
  10 chr10_40952406     AKia    A    C        0      0        2 
  10 chr10_40952406     AOna    A    C        0      0        2 
  10 chr10_40952406     ASom    A    C        0      0        2 
  10 chr10_40952406     HCab    A    C        1      2        2 
  10 chr10_40952406     HPrz    A    C        1      2        2 
  10 chr10_40952406     ZBoe    A    C        0      0        2 
  10 chr10_40952406     ZGre    A    C        0      0        2 
  10 chr10_40952406     ZHar    A    C        0      0        2 
  10 chr10_40952406   Sample    A    C        0      0        2 
  10 chr10_40970391     AAsi    C    G        0      0        2 
  10 chr10_40970391     AKia    C    G        0      0        2 
  10 chr10_40970391     AOna    C    G        0      0        2 
  10 chr10_40970391     ASom    C    G        0      0        2 
  10 chr10_40970391     HCab    C    G        1      2        2 
  10 chr10_40970391     HPrz    C    G        1      2        2 
  10 chr10_40970391     ZBoe    C    G        0      0        2 
  10 chr10_40970391     ZGre    C    G        0      0        2 
  10 chr10_40970391     ZHar    C    G        0      0        2 
  10 chr10_40970391   Sample    C    G        0      0        2 
  10 chr10_40992609     AAsi    T    G        1      2        2 
  10 chr10_40992609     AKia    T    G        0      0        2 
  10 chr10_40992609     AOna    T    G        0      0        2 
  10 chr10_40992609     ASom    T    G        1      2        2 
  10 chr10_40992609     HCab    T    G        1      2        2 
  10 chr10_40992609     HPrz    T    G        1      2        2 
  10 chr10_40992609     ZBoe    T    G        0      0        2 
  10 chr10_40992609     ZGre    T    G        0      0        2 
  10 chr10_40992609     ZHar    T    G        0      0        2 
  10 chr10_40992609   Sample    T    G        1      2        2 
  10 chr10_41005382     AAsi    G    C        0      0        2 
  10 chr10_41005382     AKia    G    C        0      0        2 
  10 chr10_41005382     AOna    G    C        0      0        2 
  10 chr10_41005382     ASom    G    C        0      0        2 
  10 chr10_41005382     HCab    G    C        0      0        2 
  10 chr10_41005382     HPrz    G    C      0.5      1        2 
  10 chr10_41005382     ZBoe    G    C        0      0        2 
  10 chr10_41005382     ZGre    G    C        0      0        2 
  10 chr10_41005382     ZHar    G    C        0      0        2 
  10 chr10_41005382   Sample    G    C        0      0        2 
  10 chr10_41035193     AAsi    A    T        0      0        2 
  10 chr10_41035193     AKia    A    T        0      0        2 
  10 chr10_41035193     AOna    A    T        1      2        2 
  10 chr10_41035193     ASom    A    T        0      0        2 
  10 chr10_41035193     HCab    A    T        0      0        2 
  10 chr10_41035193     HPrz    A    T        0      0        2 
  10 chr10_41035193     ZBoe    A    T        0      0        2 
  10 chr10_41035193     ZGre    A    T        0      0        2 
  10 chr10_41035193     ZHar    A    T        0      0        2 
  10 chr10_41035193   Sample    A    T        0      0        2 
  10 chr10_41039398     AAsi    C    G        0      0        2 
  10 chr10_41039398     AKia    C    G        0      0        2 
  10 chr10_41039398     AOna    C    G        0      0        2 
  10 chr10_41039398     ASom    C    G        1      2        2 
  10 chr10_41039398     HCab    C    G        0      0        2 
  10 chr10_41039398     HPrz    C    G        0      0        2 
  10 chr10_41039398     ZBoe    C    G        0      0        2 
  10 chr10_41039398     ZGre    C    G        0      0        2 
  10 chr10_41039398     ZHar    C    G        0      0        2 
  10 chr10_41039398   Sample    C    G        0      0        2 
  10 chr10_41054440     AAsi    G    C        0      0        2 
  10 chr10_41054440     AKia    G    C        0      0        2 
  10 chr10_41054440     AOna    G    C        0      0        2 
  10 chr10_41054440     ASom    G    C        0      0        2 
  10 chr10_41054440     HCab    G    C      0.5      1        2 
  10 chr10_41054440     HPrz    G    C      0.5      1        2 
  10 chr10_41054440     ZBoe    G    C        0      0        2 
  10 chr10_41054440     ZGre    G    C        0      0        2 
  10 chr10_41054440     ZHar    G    C        0      0        2 
  10 chr10_41054440   Sample    G    C        0      0        2 
  10 chr10_41070518     AAsi    T    G        0      0        2 
  10 chr10_41070518     AKia    T    G        0      0        2 
  10 chr10_41070518     AOna    T    G        0      0        2 
  10 chr10_41070518     ASom    T    G        0      0        2 
  10 chr10_41070518     HCab    T    G        1      2        2 
  10 chr10_41070518     HPrz    T    G        1      2        2 
  10 chr10_41070518     ZBoe    T    G        0      0        2 
  10 chr10_41070518     ZGre    T    G        0      0        2 
  10 chr10_41070518     ZHar    T    G        0      0        2 
  10 chr10_41070518   Sample    T    G        0      0        2 
  10 chr10_41105881     AAsi    G    C        0      0        2 
  10 chr10_41105881     AKia    G    C        0      0        2 
  10 chr10_41105881     AOna    G    C        0      0        2 
  10 chr10_41105881     ASom    G    C        0      0        2 
  10 chr10_41105881     HCab    G    C      0.5      1        2 
  10 chr10_41105881     HPrz    G    C        0      0        2 
  10 chr10_41105881     ZBoe    G    C        0      0        2 
  10 chr10_41105881     ZGre    G    C        0      0        2 
  10 chr10_41105881     ZHar    G    C        0      0        2 
  10 chr10_41105881   Sample    G    C        0      0        2 
  10 chr10_41165054     AAsi    G    C        0      0        2 
  10 chr10_41165054     AKia    G    C        0      0        2 
  10 chr10_41165054     AOna    G    C      0.5      1        2 
  10 chr10_41165054     ASom    G    C        0      0        2 
  10 chr10_41165054     HCab    G    C        0      0        2 
  10 chr10_41165054     HPrz    G    C        0      0        2 
  10 chr10_41165054     ZBoe    G    C        0      0        2 
  10 chr10_41165054     ZGre    G    C        0      0        2 
  10 chr10_41165054     ZHar    G    C        0      0        2 
  10 chr10_41165054   Sample    G    C        0      0        2 
  10 chr10_41179438     AAsi    C    A        0      0        2 
  10 chr10_41179438     AKia    C    A        0      0        2 
  10 chr10_41179438     AOna    C    A        0      0        2 
  10 chr10_41179438     ASom    C    A        0      0        2 
  10 chr10_41179438     HCab    C    A        1      2        2 
  10 chr10_41179438     HPrz    C    A        1      2        2 
  10 chr10_41179438     ZBoe    C    A        0      0        2 
  10 chr10_41179438     ZGre    C    A        0      0        2 
  10 chr10_41179438     ZHar    C    A        0      0        2 
  10 chr10_41179438   Sample    C    A        0      0        2 
  10 chr10_41287548     AAsi    A    C        0      0        2 
  10 chr10_41287548     AKia    A    C        0      0        2 
  10 chr10_41287548     AOna    A    C        0      0        2 
  10 chr10_41287548     ASom    A    C        0      0        2 
  10 chr10_41287548     HCab    A    C        1      2        2 
  10 chr10_41287548     HPrz    A    C        1      2        2 
  10 chr10_41287548     ZBoe    A    C        0      0        2 
  10 chr10_41287548     ZGre    A    C        0      0        2 
  10 chr10_41287548     ZHar    A    C        0      0        2 
  10 chr10_41287548   Sample    A    C        0      0        2 
  10 chr10_41287549     AAsi    G    T        0      0        2 
  10 chr10_41287549     AKia    G    T        0      0        2 
  10 chr10_41287549     AOna    G    T        0      0        2 
  10 chr10_41287549     ASom    G    T        0      0        2 
  10 chr10_41287549     HCab    G    T        1      2        2 
  10 chr10_41287549     HPrz    G    T        1      2        2 
  10 chr10_41287549     ZBoe    G    T        0      0        2 
  10 chr10_41287549     ZGre    G    T        0      0        2 
  10 chr10_41287549     ZHar    G    T        0      0        2 
  10 chr10_41287549   Sample    G    T        0      0        2 
  10 chr10_41304877     AAsi    G    T        0      0        2 
  10 chr10_41304877     AKia    G    T        0      0        2 
  10 chr10_41304877     AOna    G    T        0      0        2 
  10 chr10_41304877     ASom    G    T        0      0        2 
  10 chr10_41304877     HCab    G    T        0      0        2 
  10 chr10_41304877     HPrz    G    T        0      0        2 
  10 chr10_41304877     ZBoe    G    T        1      2        2 
  10 chr10_41304877     ZGre    G    T        0      0        2 
  10 chr10_41304877     ZHar    G    T        0      0        2 
  10 chr10_41304877   Sample    G    T        0      0        2 
  10 chr10_41323280     AAsi    G    T        0      0        2 
  10 chr10_41323280     AKia    G    T        0      0        2 
  10 chr10_41323280     AOna    G    T        0      0        2 
  10 chr10_41323280     ASom    G    T        0      0        2 
  10 chr10_41323280     HCab    G    T        0      0        2 
  10 chr10_41323280     HPrz    G    T        0      0        2 
  10 chr10_41323280     ZBoe    G    T        0      0        2 
  10 chr10_41323280     ZGre    G    T        1      2        2 
  10 chr10_41323280     ZHar    G    T        0      0        2 
  10 chr10_41323280   Sample    G    T        0      0        2 
  10 chr10_41326281     AAsi    G    T        0      0        2 
  10 chr10_41326281     AKia    G    T        0      0        2 
  10 chr10_41326281     AOna    G    T        0      0        2 
  10 chr10_41326281     ASom    G    T        0      0        2 
  10 chr10_41326281     HCab    G    T        1      2        2 
  10 chr10_41326281     HPrz    G    T        1      2        2 
  10 chr10_41326281     ZBoe    G    T        0      0        2 
  10 chr10_41326281     ZGre    G    T        0      0        2 
  10 chr10_41326281     ZHar    G    T        0      0        2 
  10 chr10_41326281   Sample    G    T        0      0        2 
  10 chr10_41347996     AAsi    G    T        0      0        2 
  10 chr10_41347996     AKia    G    T        0      0        2 
  10 chr10_41347996     AOna    G    T        1      2        2 
  10 chr10_41347996     ASom    G    T        0      0        2 
  10 chr10_41347996     HCab    G    T        0      0        2 
  10 chr10_41347996     HPrz    G    T        0      0        2 
  10 chr10_41347996     ZBoe    G    T        0      0        2 
  10 chr10_41347996     ZGre    G    T        0      0        2 
  10 chr10_41347996     ZHar    G    T        0      0        2 
  10 chr10_41347996   Sample    G    T        0      0        2 
  10 chr10_41373465     AAsi    G    T        0      0        2 
  10 chr10_41373465     AKia    G    T        0      0        2 
  10 chr10_41373465     AOna    G    T        0      0        2 
  10 chr10_41373465     ASom    G    T        0      0        2 
  10 chr10_41373465     HCab    G    T        1      2        2 
  10 chr10_41373465     HPrz    G    T        1      2        2 
  10 chr10_41373465     ZBoe    G    T        0      0        2 
  10 chr10_41373465     ZGre    G    T        0      0        2 
  10 chr10_41373465     ZHar    G    T        0      0        2 
  10 chr10_41373465   Sample    G    T        0      0        2 
  10 chr10_41388644     AAsi    A    T      0.5      1        2 
  10 chr10_41388644     AKia    A    T        0      0        2 
  10 chr10_41388644     AOna    A    T        0      0        2 
  10 chr10_41388644     ASom    A    T        0      0        2 
  10 chr10_41388644     HCab    A    T        0      0        2 
  10 chr10_41388644     HPrz    A    T        0      0        2 
  10 chr10_41388644     ZBoe    A    T        0      0        2 
  10 chr10_41388644     ZGre    A    T        0      0        2 
  10 chr10_41388644     ZHar    A    T        0      0        2 
  10 chr10_41388644   Sample    A    T        0      0        2 
  10 chr10_41440098     AAsi    A    T        0      0        2 
  10 chr10_41440098     AKia    A    T        0      0        2 
  10 chr10_41440098     AOna    A    T        0      0        2 
  10 chr10_41440098     ASom    A    T        0      0        2 
  10 chr10_41440098     HCab    A    T        0      0        2 
  10 chr10_41440098     HPrz    A    T        0      0        2 
  10 chr10_41440098     ZBoe    A    T        0      0        2 
  10 chr10_41440098     ZGre    A    T        1      2        2 
  10 chr10_41440098     ZHar    A    T        0      0        2 
  10 chr10_41440098   Sample    A    T        0      0        2 
  10 chr10_41444460     AAsi    A    C        0      0        2 
  10 chr10_41444460     AKia    A    C        1      2        2 
  10 chr10_41444460     AOna    A    C      0.5      1        2 
  10 chr10_41444460     ASom    A    C        0      0        2 
  10 chr10_41444460     HCab    A    C        0      0        2 
  10 chr10_41444460     HPrz    A    C        0      0        2 
  10 chr10_41444460     ZBoe    A    C        0      0        2 
  10 chr10_41444460     ZGre    A    C        0      0        2 
  10 chr10_41444460     ZHar    A    C        0      0        2 
  10 chr10_41444460   Sample    A    C        0      0        2 
  10 chr10_41458866     AAsi    T    A        1      2        2 
  10 chr10_41458866     AKia    T    A        1      2        2 
  10 chr10_41458866     AOna    T    A        1      2        2 
  10 chr10_41458866     ASom    T    A        1      2        2 
  10 chr10_41458866     HCab    T    A        0      0        2 
  10 chr10_41458866     HPrz    T    A        0      0        2 
  10 chr10_41458866     ZBoe    T    A        0      0        2 
  10 chr10_41458866     ZGre    T    A        0      0        2 
  10 chr10_41458866     ZHar    T    A        0      0        2 
  10 chr10_41458866   Sample    T    A        1      2        2 
  10 chr10_41470633     AAsi    A    C        0      0        2 
  10 chr10_41470633     AKia    A    C        0      0        2 
  10 chr10_41470633     AOna    A    C        0      0        2 
  10 chr10_41470633     ASom    A    C        0      0        2 
  10 chr10_41470633     HCab    A    C        0      0        2 
  10 chr10_41470633     HPrz    A    C        0      0        2 
  10 chr10_41470633     ZBoe    A    C        0      0        2 
  10 chr10_41470633     ZGre    A    C        0      0        2 
  10 chr10_41470633     ZHar    A    C        1      2        2 
  10 chr10_41470633   Sample    A    C        0      0        2 
  10 chr10_41487403     AAsi    T    A        0      0        2 
  10 chr10_41487403     AKia    T    A        0      0        2 
  10 chr10_41487403     AOna    T    A        0      0        2 
  10 chr10_41487403     ASom    T    A        0      0        2 
  10 chr10_41487403     HCab    T    A        0      0        2 
  10 chr10_41487403     HPrz    T    A        0      0        2 
  10 chr10_41487403     ZBoe    T    A        0      0        2 
  10 chr10_41487403     ZGre    T    A        0      0        2 
  10 chr10_41487403     ZHar    T    A        1      2        2 
  10 chr10_41487403   Sample    T    A        0      0        2 
  10 chr10_41534957     AAsi    C    G        0      0        2 
  10 chr10_41534957     AKia    C    G        0      0        2 
  10 chr10_41534957     AOna    C    G        0      0        2 
  10 chr10_41534957     ASom    C    G        0      0        2 
  10 chr10_41534957     HCab    C    G        0      0        2 
  10 chr10_41534957     HPrz    C    G      0.5      1        2 
  10 chr10_41534957     ZBoe    C    G        0      0        2 
  10 chr10_41534957     ZGre    C    G        0      0        2 
  10 chr10_41534957     ZHar    C    G        0      0        2 
  10 chr10_41534957   Sample    C    G        0      0        2 
  10 chr10_41555343     AAsi    C    G        0      0        2 
  10 chr10_41555343     AKia    C    G        0      0        2 
  10 chr10_41555343     AOna    C    G        0      0        2 
  10 chr10_41555343     ASom    C    G        0      0        2 
  10 chr10_41555343     HCab    C    G        0      0        2 
  10 chr10_41555343     HPrz    C    G      0.5      1        2 
  10 chr10_41555343     ZBoe    C    G        0      0        2 
  10 chr10_41555343     ZGre    C    G        0      0        2 
  10 chr10_41555343     ZHar    C    G        0      0        2 
  10 chr10_41555343   Sample    C    G        0      0        2 
  10 chr10_41556854     AAsi    T    G        0      0        2 
  10 chr10_41556854     AKia    T    G        1      2        2 
  10 chr10_41556854     AOna    T    G        1      2        2 
  10 chr10_41556854     ASom    T    G        0      0        2 
  10 chr10_41556854     HCab    T    G        0      0        2 
  10 chr10_41556854     HPrz    T    G        0      0        2 
  10 chr10_41556854     ZBoe    T    G        0      0        2 
  10 chr10_41556854     ZGre    T    G        0      0        2 
  10 chr10_41556854     ZHar    T    G        0      0        2 
  10 chr10_41556854   Sample    T    G        0      0        2 
  10 chr10_41574841     AAsi    G    C        0      0        2 
  10 chr10_41574841     AKia    G    C        0      0        2 
  10 chr10_41574841     AOna    G    C        0      0        2 
  10 chr10_41574841     ASom    G    C        0      0        2 
  10 chr10_41574841     HCab    G    C        1      2        2 
  10 chr10_41574841     HPrz    G    C        1      2        2 
  10 chr10_41574841     ZBoe    G    C        0      0        2 
  10 chr10_41574841     ZGre    G    C        0      0        2 
  10 chr10_41574841     ZHar    G    C        0      0        2 
  10 chr10_41574841   Sample    G    C        0      0        2 
  10 chr10_41609111     AAsi    A    T        0      0        2 
  10 chr10_41609111     AKia    A    T        0      0        2 
  10 chr10_41609111     AOna    A    T        0      0        2 
  10 chr10_41609111     ASom    A    T        0      0        2 
  10 chr10_41609111     HCab    A    T        0      0        2 
  10 chr10_41609111     HPrz    A    T        0      0        2 
  10 chr10_41609111     ZBoe    A    T      0.5      1        2 
  10 chr10_41609111     ZGre    A    T        0      0        2 
  10 chr10_41609111     ZHar    A    T        0      0        2 
  10 chr10_41609111   Sample    A    T        0      0        2 
  10 chr10_41612187     AAsi    A    C        0      0        2 
  10 chr10_41612187     AKia    A    C        0      0        2 
  10 chr10_41612187     AOna    A    C        0      0        2 
  10 chr10_41612187     ASom    A    C        0      0        2 
  10 chr10_41612187     HCab    A    C      0.5      1        2 
  10 chr10_41612187     HPrz    A    C        0      0        2 
  10 chr10_41612187     ZBoe    A    C        0      0        2 
  10 chr10_41612187     ZGre    A    C        0      0        2 
  10 chr10_41612187     ZHar    A    C        0      0        2 
  10 chr10_41612187   Sample    A    C        0      0        2 
  10 chr10_41614479     AAsi    C    G        0      0        2 
  10 chr10_41614479     AKia    C    G        0      0        2 
  10 chr10_41614479     AOna    C    G        0      0        2 
  10 chr10_41614479     ASom    C    G        0      0        2 
  10 chr10_41614479     HCab    C    G        0      0        2 
  10 chr10_41614479     HPrz    C    G        0      0        2 
  10 chr10_41614479     ZBoe    C    G        0      0        2 
  10 chr10_41614479     ZGre    C    G        0      0        2 
  10 chr10_41614479     ZHar    C    G      0.5      1        2 
  10 chr10_41614479   Sample    C    G        0      0        2 
  10 chr10_41619006     AAsi    T    G        0      0        2 
  10 chr10_41619006     AKia    T    G      0.5      1        2 
  10 chr10_41619006     AOna    T    G        0      0        2 
  10 chr10_41619006     ASom    T    G        0      0        2 
  10 chr10_41619006     HCab    T    G        0      0        2 
  10 chr10_41619006     HPrz    T    G        0      0        2 
  10 chr10_41619006     ZBoe    T    G        0      0        2 
  10 chr10_41619006     ZGre    T    G        0      0        2 
  10 chr10_41619006     ZHar    T    G        0      0        2 
  10 chr10_41619006   Sample    T    G        0      0        2 
  10 chr10_41623362     AAsi    G    C        0      0        2 
  10 chr10_41623362     AKia    G    C        0      0        2 
  10 chr10_41623362     AOna    G    C        0      0        2 
  10 chr10_41623362     ASom    G    C        0      0        2 
  10 chr10_41623362     HCab    G    C        0      0        2 
  10 chr10_41623362     HPrz    G    C        0      0        2 
  10 chr10_41623362     ZBoe    G    C        0      0        2 
  10 chr10_41623362     ZGre    G    C      0.5      1        2 
  10 chr10_41623362     ZHar    G    C        0      0        2 
  10 chr10_41623362   Sample    G    C        0      0        2 
  10 chr10_41651542     AAsi    G    C        0      0        2 
  10 chr10_41651542     AKia    G    C        0      0        2 
  10 chr10_41651542     AOna    G    C        0      0        2 
  10 chr10_41651542     ASom    G    C        0      0        2 
  10 chr10_41651542     HCab    G    C        1      2        2 
  10 chr10_41651542     HPrz    G    C      0.5      1        2 
  10 chr10_41651542     ZBoe    G    C        0      0        2 
  10 chr10_41651542     ZGre    G    C        0      0        2 
  10 chr10_41651542     ZHar    G    C        0      0        2 
  10 chr10_41651542   Sample    G    C        0      0        2 
  10 chr10_41658438     AAsi    C    G        1      2        2 
  10 chr10_41658438     AKia    C    G        0      0        2 
  10 chr10_41658438     AOna    C    G        0      0        2 
  10 chr10_41658438     ASom    C    G        1      2        2 
  10 chr10_41658438     HCab    C    G        0      0        2 
  10 chr10_41658438     HPrz    C    G        0      0        2 
  10 chr10_41658438     ZBoe    C    G        0      0        2 
  10 chr10_41658438     ZGre    C    G        0      0        2 
  10 chr10_41658438     ZHar    C    G        0      0        2 
  10 chr10_41658438   Sample    C    G        1      2        2 
  10 chr10_41681786     AAsi    G    C        0      0        2 
  10 chr10_41681786     AKia    G    C        1      2        2 
  10 chr10_41681786     AOna    G    C        1      2        2 
  10 chr10_41681786     ASom    G    C        0      0        2 
  10 chr10_41681786     HCab    G    C        0      0        2 
  10 chr10_41681786     HPrz    G    C        0      0        2 
  10 chr10_41681786     ZBoe    G    C        0      0        2 
  10 chr10_41681786     ZGre    G    C        0      0        2 
  10 chr10_41681786     ZHar    G    C        0      0        2 
  10 chr10_41681786   Sample    G    C        0      0        2 
  10 chr10_41688885     AAsi    C    G        0      0        2 
  10 chr10_41688885     AKia    C    G        0      0        2 
  10 chr10_41688885     AOna    C    G        0      0        2 
  10 chr10_41688885     ASom    C    G        0      0        2 
  10 chr10_41688885     HCab    C    G        0      0        2 
  10 chr10_41688885     HPrz    C    G        0      0        2 
  10 chr10_41688885     ZBoe    C    G        0      0        2 
  10 chr10_41688885     ZGre    C    G        0      0        2 
  10 chr10_41688885     ZHar    C    G        1      2        2 
  10 chr10_41688885   Sample    C    G        0      0        2 
  10 chr10_41691672     AAsi    T    G        0      0        2 
  10 chr10_41691672     AKia    T    G        0      0        2 
  10 chr10_41691672     AOna    T    G        0      0        2 
  10 chr10_41691672     ASom    T    G        0      0        2 
  10 chr10_41691672     HCab    T    G        0      0        2 
  10 chr10_41691672     HPrz    T    G        0      0        2 
  10 chr10_41691672     ZBoe    T    G        1      2        2 
  10 chr10_41691672     ZGre    T    G        0      0        2 
  10 chr10_41691672     ZHar    T    G        0      0        2 
  10 chr10_41691672   Sample    T    G        0      0        2 
  10 chr10_41812958     AAsi    G    C        0      0        2 
  10 chr10_41812958     AKia    G    C        0      0        2 
  10 chr10_41812958     AOna    G    C        0      0        2 
  10 chr10_41812958     ASom    G    C        0      0        2 
  10 chr10_41812958     HCab    G    C        0      0        2 
  10 chr10_41812958     HPrz    G    C      0.5      1        2 
  10 chr10_41812958     ZBoe    G    C        0      0        2 
  10 chr10_41812958     ZGre    G    C        0      0        2 
  10 chr10_41812958     ZHar    G    C        0      0        2 
  10 chr10_41812958   Sample    G    C        0      0        2 
  10 chr10_41827156     AAsi    G    C        0      0        2 
  10 chr10_41827156     AKia    G    C      0.5      1        2 
  10 chr10_41827156     AOna    G    C        0      0        2 
  10 chr10_41827156     ASom    G    C        0      0        2 
  10 chr10_41827156     HCab    G    C        0      0        2 
  10 chr10_41827156     HPrz    G    C        0      0        2 
  10 chr10_41827156     ZBoe    G    C        0      0        2 
  10 chr10_41827156     ZGre    G    C        0      0        2 
  10 chr10_41827156     ZHar    G    C        0      0        2 
  10 chr10_41827156   Sample    G    C        0      0        2 
  10 chr10_41876038     AAsi    T    G      0.5      1        2 
  10 chr10_41876038     AKia    T    G        0      0        2 
  10 chr10_41876038     AOna    T    G        0      0        2 
  10 chr10_41876038     ASom    T    G        1      2        2 
  10 chr10_41876038     HCab    T    G        0      0        2 
  10 chr10_41876038     HPrz    T    G        0      0        2 
  10 chr10_41876038     ZBoe    T    G        0      0        2 
  10 chr10_41876038     ZGre    T    G        0      0        2 
  10 chr10_41876038     ZHar    T    G        0      0        2 
  10 chr10_41876038   Sample    T    G        1      2        2 
  10 chr10_41885896     AAsi    G    T        0      0        2 
  10 chr10_41885896     AKia    G    T      0.5      1        2 
  10 chr10_41885896     AOna    G    T        0      0        2 
  10 chr10_41885896     ASom    G    T        0      0        2 
  10 chr10_41885896     HCab    G    T        0      0        2 
  10 chr10_41885896     HPrz    G    T        0      0        2 
  10 chr10_41885896     ZBoe    G    T        0      0        2 
  10 chr10_41885896     ZGre    G    T        0      0        2 
  10 chr10_41885896     ZHar    G    T        0      0        2 
  10 chr10_41885896   Sample    G    T        0      0        2 
  10 chr10_41890295     AAsi    C    G      0.5      1        2 
  10 chr10_41890295     AKia    C    G        0      0        2 
  10 chr10_41890295     AOna    C    G        0      0        2 
  10 chr10_41890295     ASom    C    G        0      0        2 
  10 chr10_41890295     HCab    C    G        0      0        2 
  10 chr10_41890295     HPrz    C    G        0      0        2 
  10 chr10_41890295     ZBoe    C    G        0      0        2 
  10 chr10_41890295     ZGre    C    G        0      0        2 
  10 chr10_41890295     ZHar    C    G        0      0        2 
  10 chr10_41890295   Sample    C    G        1      2        2 
  10 chr10_41902360     AAsi    G    C        0      0        2 
  10 chr10_41902360     AKia    G    C        0      0        2 
  10 chr10_41902360     AOna    G    C        0      0        2 
  10 chr10_41902360     ASom    G    C        0      0        2 
  10 chr10_41902360     HCab    G    C        1      2        2 
  10 chr10_41902360     HPrz    G    C        1      2        2 
  10 chr10_41902360     ZBoe    G    C        0      0        2 
  10 chr10_41902360     ZGre    G    C        0      0        2 
  10 chr10_41902360     ZHar    G    C        0      0        2 
  10 chr10_41902360   Sample    G    C        0      0        2 
  10 chr10_41905610     AAsi    A    T        0      0        2 
  10 chr10_41905610     AKia    A    T        0      0        2 
  10 chr10_41905610     AOna    A    T        0      0        2 
  10 chr10_41905610     ASom    A    T        0      0        2 
  10 chr10_41905610     HCab    A    T        0      0        2 
  10 chr10_41905610     HPrz    A    T        0      0        2 
  10 chr10_41905610     ZBoe    A    T        0      0        2 
  10 chr10_41905610     ZGre    A    T        0      0        2 
  10 chr10_41905610     ZHar    A    T      0.5      1        2 
  10 chr10_41905610   Sample    A    T        0      0        2 
  10 chr10_41916363     AAsi    A    C        0      0        2 
  10 chr10_41916363     AKia    A    C        0      0        2 
  10 chr10_41916363     AOna    A    C        0      0        2 
  10 chr10_41916363     ASom    A    C        0      0        2 
  10 chr10_41916363     HCab    A    C        1      2        2 
  10 chr10_41916363     HPrz    A    C        1      2        2 
  10 chr10_41916363     ZBoe    A    C        0      0        2 
  10 chr10_41916363     ZGre    A    C        0      0        2 
  10 chr10_41916363     ZHar    A    C        0      0        2 
  10 chr10_41916363   Sample    A    C        0      0        2 
  10 chr10_41924864     AAsi    G    C        0      0        2 
  10 chr10_41924864     AKia    G    C      0.5      1        2 
  10 chr10_41924864     AOna    G    C        0      0        2 
  10 chr10_41924864     ASom    G    C        0      0        2 
  10 chr10_41924864     HCab    G    C        0      0        2 
  10 chr10_41924864     HPrz    G    C        0      0        2 
  10 chr10_41924864     ZBoe    G    C        0      0        2 
  10 chr10_41924864     ZGre    G    C        0      0        2 
  10 chr10_41924864     ZHar    G    C        0      0        2 
  10 chr10_41924864   Sample    G    C        0      0        2 
  10 chr10_41935210     AAsi    A    C        0      0        2 
  10 chr10_41935210     AKia    A    C        0      0        2 
  10 chr10_41935210     AOna    A    C        0      0        2 
  10 chr10_41935210     ASom    A    C        0      0        2 
  10 chr10_41935210     HCab    A    C        1      2        2 
  10 chr10_41935210     HPrz    A    C        1      2        2 
  10 chr10_41935210     ZBoe    A    C        0      0        2 
  10 chr10_41935210     ZGre    A    C        0      0        2 
  10 chr10_41935210     ZHar    A    C        0      0        2 
  10 chr10_41935210   Sample    A    C        0      0        2 
  10 chr10_41937774     AAsi    A    C        0      0        2 
  10 chr10_41937774     AKia    A    C        0      0        2 
  10 chr10_41937774     AOna    A    C        0      0        2 
  10 chr10_41937774     ASom    A    C        0      0        2 
  10 chr10_41937774     HCab    A    C        0      0        2 
  10 chr10_41937774     HPrz    A    C        0      0        2 
  10 chr10_41937774     ZBoe    A    C        0      0        2 
  10 chr10_41937774     ZGre    A    C        1      2        2 
  10 chr10_41937774     ZHar    A    C        0      0        2 
  10 chr10_41937774   Sample    A    C        0      0        2 
  10 chr10_41947304     AAsi    T    G        0      0        2 
  10 chr10_41947304     AKia    T    G      0.5      1        2 
  10 chr10_41947304     AOna    T    G        0      0        2 
  10 chr10_41947304     ASom    T    G        0      0        2 
  10 chr10_41947304     HCab    T    G        0      0        2 
  10 chr10_41947304     HPrz    T    G        0      0        2 
  10 chr10_41947304     ZBoe    T    G        0      0        2 
  10 chr10_41947304     ZGre    T    G        0      0        2 
  10 chr10_41947304     ZHar    T    G        0      0        2 
  10 chr10_41947304   Sample    T    G        0      0        2 
  10 chr10_41948581     AAsi    C    G        0      0        2 
  10 chr10_41948581     AKia    C    G        0      0        2 
  10 chr10_41948581     AOna    C    G      0.5      1        2 
  10 chr10_41948581     ASom    C    G        0      0        2 
  10 chr10_41948581     HCab    C    G        0      0        2 
  10 chr10_41948581     HPrz    C    G        0      0        2 
  10 chr10_41948581     ZBoe    C    G        0      0        2 
  10 chr10_41948581     ZGre    C    G        0      0        2 
  10 chr10_41948581     ZHar    C    G        0      0        2 
  10 chr10_41948581   Sample    C    G        0      0        2 
  10 chr10_41953259     AAsi    C    G        0      0        2 
  10 chr10_41953259     AKia    C    G        0      0        2 
  10 chr10_41953259     AOna    C    G        0      0        2 
  10 chr10_41953259     ASom    C    G        0      0        2 
  10 chr10_41953259     HCab    C    G        0      0        2 
  10 chr10_41953259     HPrz    C    G        0      0        2 
  10 chr10_41953259     ZBoe    C    G        1      2        2 
  10 chr10_41953259     ZGre    C    G        0      0        2 
  10 chr10_41953259     ZHar    C    G        0      0        2 
  10 chr10_41953259   Sample    C    G        0      0        2 
  10 chr10_41985224     AAsi    T    G        0      0        2 
  10 chr10_41985224     AKia    T    G        0      0        2 
  10 chr10_41985224     AOna    T    G        0      0        2 
  10 chr10_41985224     ASom    T    G        0      0        2 
  10 chr10_41985224     HCab    T    G        1      2        2 
  10 chr10_41985224     HPrz    T    G        1      2        2 
  10 chr10_41985224     ZBoe    T    G        0      0        2 
  10 chr10_41985224     ZGre    T    G        0      0        2 
  10 chr10_41985224     ZHar    T    G        0      0        2 
  10 chr10_41985224   Sample    T    G        0      0        2 
  10 chr10_41991909     AAsi    G    C        0      0        2 
  10 chr10_41991909     AKia    G    C        0      0        2 
  10 chr10_41991909     AOna    G    C        0      0        2 
  10 chr10_41991909     ASom    G    C        0      0        2 
  10 chr10_41991909     HCab    G    C        0      0        2 
  10 chr10_41991909     HPrz    G    C        0      0        2 
  10 chr10_41991909     ZBoe    G    C        0      0        2 
  10 chr10_41991909     ZGre    G    C      0.5      1        2 
  10 chr10_41991909     ZHar    G    C        0      0        2 
  10 chr10_41991909   Sample    G    C        0      0        2 
  10 chr10_41992553     AAsi    T    G        0      0        2 
  10 chr10_41992553     AKia    T    G        0      0        2 
  10 chr10_41992553     AOna    T    G        0      0        2 
  10 chr10_41992553     ASom    T    G        0      0        2 
  10 chr10_41992553     HCab    T    G        0      0        2 
  10 chr10_41992553     HPrz    T    G        0      0        2 
  10 chr10_41992553     ZBoe    T    G        0      0        2 
  10 chr10_41992553     ZGre    T    G      0.5      1        2 
  10 chr10_41992553     ZHar    T    G        0      0        2 
  10 chr10_41992553   Sample    T    G        0      0        2 
  10 chr10_42004572     AAsi    C    A        0      0        2 
  10 chr10_42004572     AKia    C    A        0      0        2 
  10 chr10_42004572     AOna    C    A        0      0        2 
  10 chr10_42004572     ASom    C    A        0      0        2 
  10 chr10_42004572     HCab    C    A        0      0        2 
  10 chr10_42004572     HPrz    C    A      0.5      1        2 
  10 chr10_42004572     ZBoe    C    A        0      0        2 
  10 chr10_42004572     ZGre    C    A        0      0        2 
  10 chr10_42004572     ZHar    C    A        0      0        2 
  10 chr10_42004572   Sample    C    A        0      0        2 
  10 chr10_42007027     AAsi    A    T        0      0        2 
  10 chr10_42007027     AKia    A    T      0.5      1        2 
  10 chr10_42007027     AOna    A    T        0      0        2 
  10 chr10_42007027     ASom    A    T        0      0        2 
  10 chr10_42007027     HCab    A    T        0      0        2 
  10 chr10_42007027     HPrz    A    T        0      0        2 
  10 chr10_42007027     ZBoe    A    T        0      0        2 
  10 chr10_42007027     ZGre    A    T        0      0        2 
  10 chr10_42007027     ZHar    A    T        0      0        2 
  10 chr10_42007027   Sample    A    T        0      0        2 
  10 chr10_42007685     AAsi    A    C        0      0        2 
  10 chr10_42007685     AKia    A    C        0      0        2 
  10 chr10_42007685     AOna    A    C        0      0        2 
  10 chr10_42007685     ASom    A    C        0      0        2 
  10 chr10_42007685     HCab    A    C        0      0        2 
  10 chr10_42007685     HPrz    A    C        0      0        2 
  10 chr10_42007685     ZBoe    A    C        0      0        2 
  10 chr10_42007685     ZGre    A    C      0.5      1        2 
  10 chr10_42007685     ZHar    A    C        0      0        2 
  10 chr10_42007685   Sample    A    C        0      0        2 
  10 chr10_42019290     AAsi    C    G        0      0        2 
  10 chr10_42019290     AKia    C    G        0      0        2 
  10 chr10_42019290     AOna    C    G        0      0        2 
  10 chr10_42019290     ASom    C    G        0      0        2 
  10 chr10_42019290     HCab    C    G        1      2        2 
  10 chr10_42019290     HPrz    C    G        1      2        2 
  10 chr10_42019290     ZBoe    C    G        0      0        2 
  10 chr10_42019290     ZGre    C    G        0      0        2 
  10 chr10_42019290     ZHar    C    G        0      0        2 
  10 chr10_42019290   Sample    C    G        0      0        2 
  10 chr10_42021339     AAsi    A    C        0      0        2 
  10 chr10_42021339     AKia    A    C        0      0        2 
  10 chr10_42021339     AOna    A    C        0      0        2 
  10 chr10_42021339     ASom    A    C        0      0        2 
  10 chr10_42021339     HCab    A    C        1      2        2 
  10 chr10_42021339     HPrz    A    C        1      2        2 
  10 chr10_42021339     ZBoe    A    C        0      0        2 
  10 chr10_42021339     ZGre    A    C        0      0        2 
  10 chr10_42021339     ZHar    A    C        0      0        2 
  10 chr10_42021339   Sample    A    C        0      0        2 
  10 chr10_42051298     AAsi    C    G        0      0        2 
  10 chr10_42051298     AKia    C    G        0      0        2 
  10 chr10_42051298     AOna    C    G      0.5      1        2 
  10 chr10_42051298     ASom    C    G        0      0        2 
  10 chr10_42051298     HCab    C    G        0      0        2 
  10 chr10_42051298     HPrz    C    G        0      0        2 
  10 chr10_42051298     ZBoe    C    G        0      0        2 
  10 chr10_42051298     ZGre    C    G        0      0        2 
  10 chr10_42051298     ZHar    C    G        0      0        2 
  10 chr10_42051298   Sample    C    G        0      0        2 
  10 chr10_42056507     AAsi    A    T        1      2        2 
  10 chr10_42056507     AKia    A    T        0      0        2 
  10 chr10_42056507     AOna    A    T        0      0        2 
  10 chr10_42056507     ASom    A    T        1      2        2 
  10 chr10_42056507     HCab    A    T        0      0        2 
  10 chr10_42056507     HPrz    A    T        0      0        2 
  10 chr10_42056507     ZBoe    A    T        0      0        2 
  10 chr10_42056507     ZGre    A    T        0      0        2 
  10 chr10_42056507     ZHar    A    T        0      0        2 
  10 chr10_42056507   Sample    A    T        1      2        2 
  10 chr10_42058310     AAsi    G    C        0      0        2 
  10 chr10_42058310     AKia    G    C        0      0        2 
  10 chr10_42058310     AOna    G    C        0      0        2 
  10 chr10_42058310     ASom    G    C        0      0        2 
  10 chr10_42058310     HCab    G    C        0      0        2 
  10 chr10_42058310     HPrz    G    C        0      0        2 
  10 chr10_42058310     ZBoe    G    C      0.5      1        2 
  10 chr10_42058310     ZGre    G    C        0      0        2 
  10 chr10_42058310     ZHar    G    C        0      0        2 
  10 chr10_42058310   Sample    G    C        0      0        2 
  10 chr10_42059931     AAsi    C    A        0      0        2 
  10 chr10_42059931     AKia    C    A        0      0        2 
  10 chr10_42059931     AOna    C    A        0      0        2 
  10 chr10_42059931     ASom    C    A        0      0        2 
  10 chr10_42059931     HCab    C    A        1      2        2 
  10 chr10_42059931     HPrz    C    A        1      2        2 
  10 chr10_42059931     ZBoe    C    A        0      0        2 
  10 chr10_42059931     ZGre    C    A        0      0        2 
  10 chr10_42059931     ZHar    C    A        0      0        2 
  10 chr10_42059931   Sample    C    A        0      0        2 
  10 chr10_42065397     AAsi    A    C        0      0        2 
  10 chr10_42065397     AKia    A    C        0      0        2 
  10 chr10_42065397     AOna    A    C        0      0        2 
  10 chr10_42065397     ASom    A    C        0      0        2 
  10 chr10_42065397     HCab    A    C      0.5      1        2 
  10 chr10_42065397     HPrz    A    C        0      0        2 
  10 chr10_42065397     ZBoe    A    C        0      0        2 
  10 chr10_42065397     ZGre    A    C        0      0        2 
  10 chr10_42065397     ZHar    A    C        0      0        2 
  10 chr10_42065397   Sample    A    C        0      0        2 
  10 chr10_42072706     AAsi    G    T        0      0        2 
  10 chr10_42072706     AKia    G    T        0      0        2 
  10 chr10_42072706     AOna    G    T        0      0        2 
  10 chr10_42072706     ASom    G    T        0      0        2 
  10 chr10_42072706     HCab    G    T      0.5      1        2 
  10 chr10_42072706     HPrz    G    T        0      0        2 
  10 chr10_42072706     ZBoe    G    T        0      0        2 
  10 chr10_42072706     ZGre    G    T        0      0        2 
  10 chr10_42072706     ZHar    G    T        0      0        2 
  10 chr10_42072706   Sample    G    T        0      0        2 
  10 chr10_42074633     AAsi    G    C        0      0        2 
  10 chr10_42074633     AKia    G    C        0      0        2 
  10 chr10_42074633     AOna    G    C        0      0        2 
  10 chr10_42074633     ASom    G    C        0      0        2 
  10 chr10_42074633     HCab    G    C        0      0        2 
  10 chr10_42074633     HPrz    G    C        0      0        2 
  10 chr10_42074633     ZBoe    G    C        0      0        2 
  10 chr10_42074633     ZGre    G    C      0.5      1        2 
  10 chr10_42074633     ZHar    G    C        0      0        2 
  10 chr10_42074633   Sample    G    C        0      0        2 
  10 chr10_42084852     AAsi    G    T        0      0        2 
  10 chr10_42084852     AKia    G    T        0      0        2 
  10 chr10_42084852     AOna    G    T        0      0        2 
  10 chr10_42084852     ASom    G    T        0      0        2 
  10 chr10_42084852     HCab    G    T        1      2        2 
  10 chr10_42084852     HPrz    G    T        1      2        2 
  10 chr10_42084852     ZBoe    G    T        0      0        2 
  10 chr10_42084852     ZGre    G    T        0      0        2 
  10 chr10_42084852     ZHar    G    T        0      0        2 
  10 chr10_42084852   Sample    G    T        0      0        2 
  10 chr10_42086321     AAsi    A    C        0      0        2 
  10 chr10_42086321     AKia    A    C        0      0        2 
  10 chr10_42086321     AOna    A    C        0      0        2 
  10 chr10_42086321     ASom    A    C        0      0        2 
  10 chr10_42086321     HCab    A    C        0      0        2 
  10 chr10_42086321     HPrz    A    C        0      0        2 
  10 chr10_42086321     ZBoe    A    C        0      0        2 
  10 chr10_42086321     ZGre    A    C      0.5      1        2 
  10 chr10_42086321     ZHar    A    C        0      0        2 
  10 chr10_42086321   Sample    A    C        0      0        2 
  10 chr10_42094253     AAsi    A    C        0      0        2 
  10 chr10_42094253     AKia    A    C        0      0        2 
  10 chr10_42094253     AOna    A    C        0      0        2 
  10 chr10_42094253     ASom    A    C        0      0        2 
  10 chr10_42094253     HCab    A    C        1      2        2 
  10 chr10_42094253     HPrz    A    C        1      2        2 
  10 chr10_42094253     ZBoe    A    C        0      0        2 
  10 chr10_42094253     ZGre    A    C        0      0        2 
  10 chr10_42094253     ZHar    A    C        0      0        2 
  10 chr10_42094253   Sample    A    C        0      0        2 
  10 chr10_42107028     AAsi    C    A        1      2        2 
  10 chr10_42107028     AKia    C    A        0      0        2 
  10 chr10_42107028     AOna    C    A        0      0        2 
  10 chr10_42107028     ASom    C    A        1      2        2 
  10 chr10_42107028     HCab    C    A        0      0        2 
  10 chr10_42107028     HPrz    C    A        0      0        2 
  10 chr10_42107028     ZBoe    C    A        0      0        2 
  10 chr10_42107028     ZGre    C    A        0      0        2 
  10 chr10_42107028     ZHar    C    A        0      0        2 
  10 chr10_42107028   Sample    C    A        1      2        2 
  10 chr10_42119596     AAsi    G    T        0      0        2 
  10 chr10_42119596     AKia    G    T        0      0        2 
  10 chr10_42119596     AOna    G    T        0      0        2 
  10 chr10_42119596     ASom    G    T        0      0        2 
  10 chr10_42119596     HCab    G    T      0.5      1        2 
  10 chr10_42119596     HPrz    G    T        0      0        2 
  10 chr10_42119596     ZBoe    G    T        0      0        2 
  10 chr10_42119596     ZGre    G    T        0      0        2 
  10 chr10_42119596     ZHar    G    T        0      0        2 
  10 chr10_42119596   Sample    G    T        0      0        2 
  10 chr10_42129182     AAsi    T    G        0      0        2 
  10 chr10_42129182     AKia    T    G        0      0        2 
  10 chr10_42129182     AOna    T    G      0.5      1        2 
  10 chr10_42129182     ASom    T    G        0      0        2 
  10 chr10_42129182     HCab    T    G        0      0        2 
  10 chr10_42129182     HPrz    T    G        0      0        2 
  10 chr10_42129182     ZBoe    T    G        0      0        2 
  10 chr10_42129182     ZGre    T    G        0      0        2 
  10 chr10_42129182     ZHar    T    G        0      0        2 
  10 chr10_42129182   Sample    T    G        0      0        2 
  10 chr10_42132645     AAsi    G    C        0      0        2 
  10 chr10_42132645     AKia    G    C        0      0        2 
  10 chr10_42132645     AOna    G    C        0      0        2 
  10 chr10_42132645     ASom    G    C        0      0        2 
  10 chr10_42132645     HCab    G    C        0      0        2 
  10 chr10_42132645     HPrz    G    C        0      0        2 
  10 chr10_42132645     ZBoe    G    C      0.5      1        2 
  10 chr10_42132645     ZGre    G    C        0      0        2 
  10 chr10_42132645     ZHar    G    C        0      0        2 
  10 chr10_42132645   Sample    G    C        0      0        2 
  10 chr10_42138046     AAsi    C    A        0      0        2 
  10 chr10_42138046     AKia    C    A        0      0        2 
  10 chr10_42138046     AOna    C    A        0      0        2 
  10 chr10_42138046     ASom    C    A        0      0        2 
  10 chr10_42138046     HCab    C    A        0      0        2 
  10 chr10_42138046     HPrz    C    A      0.5      1        2 
  10 chr10_42138046     ZBoe    C    A        0      0        2 
  10 chr10_42138046     ZGre    C    A        0      0        2 
  10 chr10_42138046     ZHar    C    A        0      0        2 
  10 chr10_42138046   Sample    C    A        0      0        2 
  10 chr10_42156479     AAsi    G    C        1      2        2 
  10 chr10_42156479     AKia    G    C        0      0        2 
  10 chr10_42156479     AOna    G    C        0      0        2 
  10 chr10_42156479     ASom    G    C        1      2        2 
  10 chr10_42156479     HCab    G    C        0      0        2 
  10 chr10_42156479     HPrz    G    C        0      0        2 
  10 chr10_42156479     ZBoe    G    C        0      0        2 
  10 chr10_42156479     ZGre    G    C        0      0        2 
  10 chr10_42156479     ZHar    G    C        0      0        2 
  10 chr10_42156479   Sample    G    C        1      2        2 
  10 chr10_42168133     AAsi    C    G        0      0        2 
  10 chr10_42168133     AKia    C    G        0      0        2 
  10 chr10_42168133     AOna    C    G        0      0        2 
  10 chr10_42168133     ASom    C    G        1      2        2 
  10 chr10_42168133     HCab    C    G        0      0        2 
  10 chr10_42168133     HPrz    C    G        0      0        2 
  10 chr10_42168133     ZBoe    C    G        0      0        2 
  10 chr10_42168133     ZGre    C    G        0      0        2 
  10 chr10_42168133     ZHar    C    G        0      0        2 
  10 chr10_42168133   Sample    C    G        0      0        2 
  10 chr10_42176504     AAsi    C    G        0      0        2 
  10 chr10_42176504     AKia    C    G        0      0        2 
  10 chr10_42176504     AOna    C    G        0      0        2 
  10 chr10_42176504     ASom    C    G        0      0        2 
  10 chr10_42176504     HCab    C    G        0      0        2 
  10 chr10_42176504     HPrz    C    G        0      0        2 
  10 chr10_42176504     ZBoe    C    G      0.5      1        2 
  10 chr10_42176504     ZGre    C    G        0      0        2 
  10 chr10_42176504     ZHar    C    G        0      0        2 
  10 chr10_42176504   Sample    C    G        0      0        2 
  10 chr10_42189257     AAsi    G    C      0.5      1        2 
  10 chr10_42189257     AKia    G    C        0      0        2 
  10 chr10_42189257     AOna    G    C        0      0        2 
  10 chr10_42189257     ASom    G    C        0      0        2 
  10 chr10_42189257     HCab    G    C        0      0        2 
  10 chr10_42189257     HPrz    G    C        0      0        2 
  10 chr10_42189257     ZBoe    G    C        0      0        2 
  10 chr10_42189257     ZGre    G    C        0      0        2 
  10 chr10_42189257     ZHar    G    C        0      0        2 
  10 chr10_42189257   Sample    G    C        1      2        2 
  10 chr10_42196567     AAsi    C    G        0      0        2 
  10 chr10_42196567     AKia    C    G        0      0        2 
  10 chr10_42196567     AOna    C    G        0      0        2 
  10 chr10_42196567     ASom    C    G        0      0        2 
  10 chr10_42196567     HCab    C    G        1      2        2 
  10 chr10_42196567     HPrz    C    G        1      2        2 
  10 chr10_42196567     ZBoe    C    G        0      0        2 
  10 chr10_42196567     ZGre    C    G        0      0        2 
  10 chr10_42196567     ZHar    C    G        0      0        2 
  10 chr10_42196567   Sample    C    G        0      0        2 
  10 chr10_42205909     AAsi    T    G        0      0        2 
  10 chr10_42205909     AKia    T    G        0      0        2 
  10 chr10_42205909     AOna    T    G      0.5      1        2 
  10 chr10_42205909     ASom    T    G        0      0        2 
  10 chr10_42205909     HCab    T    G        0      0        2 
  10 chr10_42205909     HPrz    T    G        0      0        2 
  10 chr10_42205909     ZBoe    T    G        0      0        2 
  10 chr10_42205909     ZGre    T    G        0      0        2 
  10 chr10_42205909     ZHar    T    G        0      0        2 
  10 chr10_42205909   Sample    T    G        0      0        2 
  10 chr10_42217572     AAsi    T    G        0      0        2 
  10 chr10_42217572     AKia    T    G        0      0        2 
  10 chr10_42217572     AOna    T    G        0      0        2 
  10 chr10_42217572     ASom    T    G        0      0        2 
  10 chr10_42217572     HCab    T    G        1      2        2 
  10 chr10_42217572     HPrz    T    G        1      2        2 
  10 chr10_42217572     ZBoe    T    G        0      0        2 
  10 chr10_42217572     ZGre    T    G        0      0        2 
  10 chr10_42217572     ZHar    T    G        0      0        2 
  10 chr10_42217572   Sample    T    G        0      0        2 
  10 chr10_42278612     AAsi    C    G        0      0        2 
  10 chr10_42278612     AKia    C    G        0      0        2 
  10 chr10_42278612     AOna    C    G        0      0        2 
  10 chr10_42278612     ASom    C    G        0      0        2 
  10 chr10_42278612     HCab    C    G        0      0        2 
  10 chr10_42278612     HPrz    C    G        0      0        2 
  10 chr10_42278612     ZBoe    C    G        0      0        2 
  10 chr10_42278612     ZGre    C    G        0      0        2 
  10 chr10_42278612     ZHar    C    G        1      2        2 
  10 chr10_42278612   Sample    C    G        0      0        2 
  10 chr10_42298852     AAsi    A    C        0      0        2 
  10 chr10_42298852     AKia    A    C        0      0        2 
  10 chr10_42298852     AOna    A    C        0      0        2 
  10 chr10_42298852     ASom    A    C        0      0        2 
  10 chr10_42298852     HCab    A    C        0      0        2 
  10 chr10_42298852     HPrz    A    C      0.5      1        2 
  10 chr10_42298852     ZBoe    A    C        0      0        2 
  10 chr10_42298852     ZGre    A    C        0      0        2 
  10 chr10_42298852     ZHar    A    C        0      0        2 
  10 chr10_42298852   Sample    A    C        0      0        2 
  10 chr10_42316358     AAsi    T    A        1      2        2 
  10 chr10_42316358     AKia    T    A        0      0        2 
  10 chr10_42316358     AOna    T    A        0      0        2 
  10 chr10_42316358     ASom    T    A        1      2        2 
  10 chr10_42316358     HCab    T    A        0      0        2 
  10 chr10_42316358     HPrz    T    A        0      0        2 
  10 chr10_42316358     ZBoe    T    A        0      0        2 
  10 chr10_42316358     ZGre    T    A        0      0        2 
  10 chr10_42316358     ZHar    T    A        0      0        2 
  10 chr10_42316358   Sample    T    A        1      2        2 
  10 chr10_42332720     AAsi    C    G        0      0        2 
  10 chr10_42332720     AKia    C    G        0      0        2 
  10 chr10_42332720     AOna    C    G      0.5      1        2 
  10 chr10_42332720     ASom    C    G        0      0        2 
  10 chr10_42332720     HCab    C    G        0      0        2 
  10 chr10_42332720     HPrz    C    G        0      0        2 
  10 chr10_42332720     ZBoe    C    G        0      0        2 
  10 chr10_42332720     ZGre    C    G        0      0        2 
  10 chr10_42332720     ZHar    C    G        0      0        2 
  10 chr10_42332720   Sample    C    G        0      0        2 
  10 chr10_42353236     AAsi    C    A        0      0        2 
  10 chr10_42353236     AKia    C    A        0      0        2 
  10 chr10_42353236     AOna    C    A        0      0        2 
  10 chr10_42353236     ASom    C    A        0      0        2 
  10 chr10_42353236     HCab    C    A        1      2        2 
  10 chr10_42353236     HPrz    C    A        1      2        2 
  10 chr10_42353236     ZBoe    C    A        0      0        2 
  10 chr10_42353236     ZGre    C    A        0      0        2 
  10 chr10_42353236     ZHar    C    A        0      0        2 
  10 chr10_42353236   Sample    C    A        0      0        2 
  10 chr10_42372578     AAsi    G    C        0      0        2 
  10 chr10_42372578     AKia    G    C      0.5      1        2 
  10 chr10_42372578     AOna    G    C        0      0        2 
  10 chr10_42372578     ASom    G    C        0      0        2 
  10 chr10_42372578     HCab    G    C        0      0        2 
  10 chr10_42372578     HPrz    G    C        0      0        2 
  10 chr10_42372578     ZBoe    G    C        0      0        2 
  10 chr10_42372578     ZGre    G    C        0      0        2 
  10 chr10_42372578     ZHar    G    C        0      0        2 
  10 chr10_42372578   Sample    G    C        0      0        2 
  10 chr10_42376753     AAsi    C    A        0      0        2 
  10 chr10_42376753     AKia    C    A        0      0        2 
  10 chr10_42376753     AOna    C    A        0      0        2 
  10 chr10_42376753     ASom    C    A        0      0        2 
  10 chr10_42376753     HCab    C    A        1      2        2 
  10 chr10_42376753     HPrz    C    A        1      2        2 
  10 chr10_42376753     ZBoe    C    A        0      0        2 
  10 chr10_42376753     ZGre    C    A        0      0        2 
  10 chr10_42376753     ZHar    C    A        0      0        2 
  10 chr10_42376753   Sample    C    A        0      0        2 
  10 chr10_42384547     AAsi    G    T        0      0        2 
  10 chr10_42384547     AKia    G    T        0      0        2 
  10 chr10_42384547     AOna    G    T        0      0        2 
  10 chr10_42384547     ASom    G    T        0      0        2 
  10 chr10_42384547     HCab    G    T        0      0        2 
  10 chr10_42384547     HPrz    G    T        0      0        2 
  10 chr10_42384547     ZBoe    G    T      0.5      1        2 
  10 chr10_42384547     ZGre    G    T        0      0        2 
  10 chr10_42384547     ZHar    G    T        0      0        2 
  10 chr10_42384547   Sample    G    T        0      0        2 
  10 chr10_42413036     AAsi    A    C        0      0        2 
  10 chr10_42413036     AKia    A    C        0      0        2 
  10 chr10_42413036     AOna    A    C        0      0        2 
  10 chr10_42413036     ASom    A    C        0      0        2 
  10 chr10_42413036     HCab    A    C        0      0        2 
  10 chr10_42413036     HPrz    A    C        0      0        2 
  10 chr10_42413036     ZBoe    A    C      0.5      1        2 
  10 chr10_42413036     ZGre    A    C        0      0        2 
  10 chr10_42413036     ZHar    A    C        0      0        2 
  10 chr10_42413036   Sample    A    C        0      0        2 
  10 chr10_42413740     AAsi    A    C        0      0        2 
  10 chr10_42413740     AKia    A    C        0      0        2 
  10 chr10_42413740     AOna    A    C        0      0        2 
  10 chr10_42413740     ASom    A    C        0      0        2 
  10 chr10_42413740     HCab    A    C      0.5      1        2 
  10 chr10_42413740     HPrz    A    C      0.5      1        2 
  10 chr10_42413740     ZBoe    A    C        0      0        2 
  10 chr10_42413740     ZGre    A    C        0      0        2 
  10 chr10_42413740     ZHar    A    C        0      0        2 
  10 chr10_42413740   Sample    A    C        0      0        2 
  10 chr10_42422704     AAsi    C    A        0      0        2 
  10 chr10_42422704     AKia    C    A        0      0        2 
  10 chr10_42422704     AOna    C    A        0      0        2 
  10 chr10_42422704     ASom    C    A        0      0        2 
  10 chr10_42422704     HCab    C    A        1      2        2 
  10 chr10_42422704     HPrz    C    A        1      2        2 
  10 chr10_42422704     ZBoe    C    A        0      0        2 
  10 chr10_42422704     ZGre    C    A        0      0        2 
  10 chr10_42422704     ZHar    C    A        0      0        2 
  10 chr10_42422704   Sample    C    A        0      0        2 
  10 chr10_42448753     AAsi    G    C        0      0        2 
  10 chr10_42448753     AKia    G    C        0      0        2 
  10 chr10_42448753     AOna    G    C      0.5      1        2 
  10 chr10_42448753     ASom    G    C        0      0        2 
  10 chr10_42448753     HCab    G    C        0      0        2 
  10 chr10_42448753     HPrz    G    C        0      0        2 
  10 chr10_42448753     ZBoe    G    C        0      0        2 
  10 chr10_42448753     ZGre    G    C        0      0        2 
  10 chr10_42448753     ZHar    G    C        0      0        2 
  10 chr10_42448753   Sample    G    C        0      0        2 
  10 chr10_42499069     AAsi    A    T        0      0        2 
  10 chr10_42499069     AKia    A    T        0      0        2 
  10 chr10_42499069     AOna    A    T        0      0        2 
  10 chr10_42499069     ASom    A    T        0      0        2 
  10 chr10_42499069     HCab    A    T        0      0        2 
  10 chr10_42499069     HPrz    A    T        0      0        2 
  10 chr10_42499069     ZBoe    A    T        0      0        2 
  10 chr10_42499069     ZGre    A    T        0      0        2 
  10 chr10_42499069     ZHar    A    T        1      2        2 
  10 chr10_42499069   Sample    A    T        0      0        2 
  10 chr10_42511231     AAsi    A    T        0      0        2 
  10 chr10_42511231     AKia    A    T        0      0        2 
  10 chr10_42511231     AOna    A    T        0      0        2 
  10 chr10_42511231     ASom    A    T        0      0        2 
  10 chr10_42511231     HCab    A    T        0      0        2 
  10 chr10_42511231     HPrz    A    T        0      0        2 
  10 chr10_42511231     ZBoe    A    T        1      2        2 
  10 chr10_42511231     ZGre    A    T        0      0        2 
  10 chr10_42511231     ZHar    A    T        0      0        2 
  10 chr10_42511231   Sample    A    T        0      0        2 
  10 chr10_42531827     AAsi    A    T        0      0        2 
  10 chr10_42531827     AKia    A    T        0      0        2 
  10 chr10_42531827     AOna    A    T        0      0        2 
  10 chr10_42531827     ASom    A    T        0      0        2 
  10 chr10_42531827     HCab    A    T        0      0        2 
  10 chr10_42531827     HPrz    A    T        0      0        2 
  10 chr10_42531827     ZBoe    A    T        0      0        2 
  10 chr10_42531827     ZGre    A    T        1      2        2 
  10 chr10_42531827     ZHar    A    T        0      0        2 
  10 chr10_42531827   Sample    A    T        0      0        2 
  10 chr10_42547927     AAsi    A    C        0      0        2 
  10 chr10_42547927     AKia    A    C        0      0        2 
  10 chr10_42547927     AOna    A    C        0      0        2 
  10 chr10_42547927     ASom    A    C        0      0        2 
  10 chr10_42547927     HCab    A    C        0      0        2 
  10 chr10_42547927     HPrz    A    C        0      0        2 
  10 chr10_42547927     ZBoe    A    C        0      0        2 
  10 chr10_42547927     ZGre    A    C        0      0        2 
  10 chr10_42547927     ZHar    A    C        1      2        2 
  10 chr10_42547927   Sample    A    C        0      0        2 
  10 chr10_42570337     AAsi    C    A        0      0        2 
  10 chr10_42570337     AKia    C    A        0      0        2 
  10 chr10_42570337     AOna    C    A        0      0        2 
  10 chr10_42570337     ASom    C    A        0      0        2 
  10 chr10_42570337     HCab    C    A        1      2        2 
  10 chr10_42570337     HPrz    C    A        1      2        2 
  10 chr10_42570337     ZBoe    C    A        0      0        2 
  10 chr10_42570337     ZGre    C    A        0      0        2 
  10 chr10_42570337     ZHar    C    A        0      0        2 
  10 chr10_42570337   Sample    C    A        0      0        2 
  10 chr10_42572856     AAsi    C    G        0      0        2 
  10 chr10_42572856     AKia    C    G        0      0        2 
  10 chr10_42572856     AOna    C    G        0      0        2 
  10 chr10_42572856     ASom    C    G        0      0        2 
  10 chr10_42572856     HCab    C    G        0      0        2 
  10 chr10_42572856     HPrz    C    G        0      0        2 
  10 chr10_42572856     ZBoe    C    G        0      0        2 
  10 chr10_42572856     ZGre    C    G        1      2        2 
  10 chr10_42572856     ZHar    C    G        0      0        2 
  10 chr10_42572856   Sample    C    G        0      0        2 
  10 chr10_42587282     AAsi    A    C        0      0        2 
  10 chr10_42587282     AKia    A    C        0      0        2 
  10 chr10_42587282     AOna    A    C        0      0        2 
  10 chr10_42587282     ASom    A    C        0      0        2 
  10 chr10_42587282     HCab    A    C      0.5      1        2 
  10 chr10_42587282     HPrz    A    C        0      0        2 
  10 chr10_42587282     ZBoe    A    C        0      0        2 
  10 chr10_42587282     ZGre    A    C        0      0        2 
  10 chr10_42587282     ZHar    A    C        0      0        2 
  10 chr10_42587282   Sample    A    C        0      0        2 
  10 chr10_42589634     AAsi    C    G        0      0        2 
  10 chr10_42589634     AKia    C    G        0      0        2 
  10 chr10_42589634     AOna    C    G        0      0        2 
  10 chr10_42589634     ASom    C    G        0      0        2 
  10 chr10_42589634     HCab    C    G        0      0        2 
  10 chr10_42589634     HPrz    C    G        0      0        2 
  10 chr10_42589634     ZBoe    C    G        0      0        2 
  10 chr10_42589634     ZGre    C    G        0      0        2 
  10 chr10_42589634     ZHar    C    G        1      2        2 
  10 chr10_42589634   Sample    C    G        0      0        2 
  10 chr10_42622955     AAsi    T    G        0      0        2 
  10 chr10_42622955     AKia    T    G        0      0        2 
  10 chr10_42622955     AOna    T    G        0      0        2 
  10 chr10_42622955     ASom    T    G        0      0        2 
  10 chr10_42622955     HCab    T    G        0      0        2 
  10 chr10_42622955     HPrz    T    G      0.5      1        2 
  10 chr10_42622955     ZBoe    T    G        0      0        2 
  10 chr10_42622955     ZGre    T    G        0      0        2 
  10 chr10_42622955     ZHar    T    G        0      0        2 
  10 chr10_42622955   Sample    T    G        0      0        2 
  10 chr10_42648926     AAsi    G    T        0      0        2 
  10 chr10_42648926     AKia    G    T        0      0        2 
  10 chr10_42648926     AOna    G    T        0      0        2 
  10 chr10_42648926     ASom    G    T        0      0        2 
  10 chr10_42648926     HCab    G    T      0.5      1        2 
  10 chr10_42648926     HPrz    G    T        0      0        2 
  10 chr10_42648926     ZBoe    G    T        0      0        2 
  10 chr10_42648926     ZGre    G    T        0      0        2 
  10 chr10_42648926     ZHar    G    T        0      0        2 
  10 chr10_42648926   Sample    G    T        0      0        2 
  10 chr10_42653167     AAsi    A    C        0      0        2 
  10 chr10_42653167     AKia    A    C        0      0        2 
  10 chr10_42653167     AOna    A    C        0      0        2 
  10 chr10_42653167     ASom    A    C        0      0        2 
  10 chr10_42653167     HCab    A    C      0.5      1        2 
  10 chr10_42653167     HPrz    A    C        0      0        2 
  10 chr10_42653167     ZBoe    A    C        0      0        2 
  10 chr10_42653167     ZGre    A    C        0      0        2 
  10 chr10_42653167     ZHar    A    C        0      0        2 
  10 chr10_42653167   Sample    A    C        0      0        2 
  10 chr10_42653205     AAsi    C    A        1      2        2 
  10 chr10_42653205     AKia    C    A        0      0        2 
  10 chr10_42653205     AOna    C    A        0      0        2 
  10 chr10_42653205     ASom    C    A        1      2        2 
  10 chr10_42653205     HCab    C    A        0      0        2 
  10 chr10_42653205     HPrz    C    A        0      0        2 
  10 chr10_42653205     ZBoe    C    A        0      0        2 
  10 chr10_42653205     ZGre    C    A        0      0        2 
  10 chr10_42653205     ZHar    C    A        0      0        2 
  10 chr10_42653205   Sample    C    A        1      2        2 
  10 chr10_42661050     AAsi    C    A        0      0        2 
  10 chr10_42661050     AKia    C    A        0      0        2 
  10 chr10_42661050     AOna    C    A        0      0        2 
  10 chr10_42661050     ASom    C    A        0      0        2 
  10 chr10_42661050     HCab    C    A        1      2        2 
  10 chr10_42661050     HPrz    C    A        1      2        2 
  10 chr10_42661050     ZBoe    C    A        0      0        2 
  10 chr10_42661050     ZGre    C    A        0      0        2 
  10 chr10_42661050     ZHar    C    A        0      0        2 
  10 chr10_42661050   Sample    C    A        0      0        2 
  10 chr10_42673404     AAsi    T    G        0      0        2 
  10 chr10_42673404     AKia    T    G        1      2        2 
  10 chr10_42673404     AOna    T    G        0      0        2 
  10 chr10_42673404     ASom    T    G        0      0        2 
  10 chr10_42673404     HCab    T    G        0      0        2 
  10 chr10_42673404     HPrz    T    G        0      0        2 
  10 chr10_42673404     ZBoe    T    G        0      0        2 
  10 chr10_42673404     ZGre    T    G        0      0        2 
  10 chr10_42673404     ZHar    T    G        0      0        2 
  10 chr10_42673404   Sample    T    G        0      0        2 
  10 chr10_42695587     AAsi    T    G        0      0        2 
  10 chr10_42695587     AKia    T    G        0      0        2 
  10 chr10_42695587     AOna    T    G        0      0        2 
  10 chr10_42695587     ASom    T    G        0      0        2 
  10 chr10_42695587     HCab    T    G        1      2        2 
  10 chr10_42695587     HPrz    T    G        1      2        2 
  10 chr10_42695587     ZBoe    T    G        0      0        2 
  10 chr10_42695587     ZGre    T    G        0      0        2 
  10 chr10_42695587     ZHar    T    G        0      0        2 
  10 chr10_42695587   Sample    T    G        0      0        2 
  10 chr10_42699736     AAsi    A    T        0      0        2 
  10 chr10_42699736     AKia    A    T        0      0        2 
  10 chr10_42699736     AOna    A    T        0      0        2 
  10 chr10_42699736     ASom    A    T        0      0        2 
  10 chr10_42699736     HCab    A    T        1      2        2 
  10 chr10_42699736     HPrz    A    T        1      2        2 
  10 chr10_42699736     ZBoe    A    T        0      0        2 
  10 chr10_42699736     ZGre    A    T        0      0        2 
  10 chr10_42699736     ZHar    A    T        0      0        2 
  10 chr10_42699736   Sample    A    T        0      0        2 
  10 chr10_42705036     AAsi    G    C        0      0        2 
  10 chr10_42705036     AKia    G    C        1      2        2 
  10 chr10_42705036     AOna    G    C        0      0        2 
  10 chr10_42705036     ASom    G    C        0      0        2 
  10 chr10_42705036     HCab    G    C        0      0        2 
  10 chr10_42705036     HPrz    G    C        0      0        2 
  10 chr10_42705036     ZBoe    G    C        0      0        2 
  10 chr10_42705036     ZGre    G    C        0      0        2 
  10 chr10_42705036     ZHar    G    C        0      0        2 
  10 chr10_42705036   Sample    G    C        0      0        2 
  10 chr10_42719097     AAsi    C    A        0      0        2 
  10 chr10_42719097     AKia    C    A        0      0        2 
  10 chr10_42719097     AOna    C    A        0      0        2 
  10 chr10_42719097     ASom    C    A        0      0        2 
  10 chr10_42719097     HCab    C    A        0      0        2 
  10 chr10_42719097     HPrz    C    A        0      0        2 
  10 chr10_42719097     ZBoe    C    A        1      2        2 
  10 chr10_42719097     ZGre    C    A        0      0        2 
  10 chr10_42719097     ZHar    C    A        0      0        2 
  10 chr10_42719097   Sample    C    A        0      0        2 
  10 chr10_42729463     AAsi    C    A        0      0        2 
  10 chr10_42729463     AKia    C    A        0      0        2 
  10 chr10_42729463     AOna    C    A        0      0        2 
  10 chr10_42729463     ASom    C    A        0      0        2 
  10 chr10_42729463     HCab    C    A        1      2        2 
  10 chr10_42729463     HPrz    C    A        1      2        2 
  10 chr10_42729463     ZBoe    C    A        0      0        2 
  10 chr10_42729463     ZGre    C    A        0      0        2 
  10 chr10_42729463     ZHar    C    A        0      0        2 
  10 chr10_42729463   Sample    C    A        0      0        2 
  10 chr10_42739931     AAsi    C    A        0      0        2 
  10 chr10_42739931     AKia    C    A        0      0        2 
  10 chr10_42739931     AOna    C    A        0      0        2 
  10 chr10_42739931     ASom    C    A        0      0        2 
  10 chr10_42739931     HCab    C    A        0      0        2 
  10 chr10_42739931     HPrz    C    A        0      0        2 
  10 chr10_42739931     ZBoe    C    A        0      0        2 
  10 chr10_42739931     ZGre    C    A        1      2        2 
  10 chr10_42739931     ZHar    C    A        0      0        2 
  10 chr10_42739931   Sample    C    A        0      0        2 
  10 chr10_42764058     AAsi    G    C        0      0        2 
  10 chr10_42764058     AKia    G    C        0      0        2 
  10 chr10_42764058     AOna    G    C        0      0        2 
  10 chr10_42764058     ASom    G    C        0      0        2 
  10 chr10_42764058     HCab    G    C        0      0        2 
  10 chr10_42764058     HPrz    G    C        0      0        2 
  10 chr10_42764058     ZBoe    G    C        1      2        2 
  10 chr10_42764058     ZGre    G    C        0      0        2 
  10 chr10_42764058     ZHar    G    C        0      0        2 
  10 chr10_42764058   Sample    G    C        0      0        2 
  10 chr10_42768493     AAsi    T    A        0      0        2 
  10 chr10_42768493     AKia    T    A        0      0        2 
  10 chr10_42768493     AOna    T    A        0      0        2 
  10 chr10_42768493     ASom    T    A        0      0        2 
  10 chr10_42768493     HCab    T    A        1      2        2 
  10 chr10_42768493     HPrz    T    A        1      2        2 
  10 chr10_42768493     ZBoe    T    A        0      0        2 
  10 chr10_42768493     ZGre    T    A        0      0        2 
  10 chr10_42768493     ZHar    T    A        0      0        2 
  10 chr10_42768493   Sample    T    A        0      0        2 
  10 chr10_42775181     AAsi    A    C        0      0        2 
  10 chr10_42775181     AKia    A    C        0      0        2 
  10 chr10_42775181     AOna    A    C        0      0        2 
  10 chr10_42775181     ASom    A    C        0      0        2 
  10 chr10_42775181     HCab    A    C        1      2        2 
  10 chr10_42775181     HPrz    A    C        1      2        2 
  10 chr10_42775181     ZBoe    A    C        0      0        2 
  10 chr10_42775181     ZGre    A    C        0      0        2 
  10 chr10_42775181     ZHar    A    C        0      0        2 
  10 chr10_42775181   Sample    A    C        0      0        2 
  10 chr10_42794076     AAsi    G    C        0      0        2 
  10 chr10_42794076     AKia    G    C        1      2        2 
  10 chr10_42794076     AOna    G    C        1      2        2 
  10 chr10_42794076     ASom    G    C        0      0        2 
  10 chr10_42794076     HCab    G    C        0      0        2 
  10 chr10_42794076     HPrz    G    C        0      0        2 
  10 chr10_42794076     ZBoe    G    C        0      0        2 
  10 chr10_42794076     ZGre    G    C        0      0        2 
  10 chr10_42794076     ZHar    G    C        0      0        2 
  10 chr10_42794076   Sample    G    C        0      0        2 
  10 chr10_42803207     AAsi    G    T        0      0        2 
  10 chr10_42803207     AKia    G    T        0      0        2 
  10 chr10_42803207     AOna    G    T      0.5      1        2 
  10 chr10_42803207     ASom    G    T        0      0        2 
  10 chr10_42803207     HCab    G    T        0      0        2 
  10 chr10_42803207     HPrz    G    T        0      0        2 
  10 chr10_42803207     ZBoe    G    T        0      0        2 
  10 chr10_42803207     ZGre    G    T        0      0        2 
  10 chr10_42803207     ZHar    G    T        0      0        2 
  10 chr10_42803207   Sample    G    T        0      0        2 
  10 chr10_42818770     AAsi    A    T        0      0        2 
  10 chr10_42818770     AKia    A    T        0      0        2 
  10 chr10_42818770     AOna    A    T        0      0        2 
  10 chr10_42818770     ASom    A    T        0      0        2 
  10 chr10_42818770     HCab    A    T        0      0        2 
  10 chr10_42818770     HPrz    A    T        0      0        2 
  10 chr10_42818770     ZBoe    A    T      0.5      1        2 
  10 chr10_42818770     ZGre    A    T        0      0        2 
  10 chr10_42818770     ZHar    A    T        0      0        2 
  10 chr10_42818770   Sample    A    T        0      0        2 
  10 chr10_42841323     AAsi    A    T        1      2        2 
  10 chr10_42841323     AKia    A    T        1      2        2 
  10 chr10_42841323     AOna    A    T      0.5      1        2 
  10 chr10_42841323     ASom    A    T        1      2        2 
  10 chr10_42841323     HCab    A    T        0      0        2 
  10 chr10_42841323     HPrz    A    T        0      0        2 
  10 chr10_42841323     ZBoe    A    T        0      0        2 
  10 chr10_42841323     ZGre    A    T        0      0        2 
  10 chr10_42841323     ZHar    A    T        0      0        2 
  10 chr10_42841323   Sample    A    T        1      2        2 
  10 chr10_42841396     AAsi    G    C        0      0        2 
  10 chr10_42841396     AKia    G    C        0      0        2 
  10 chr10_42841396     AOna    G    C        0      0        2 
  10 chr10_42841396     ASom    G    C        0      0        2 
  10 chr10_42841396     HCab    G    C        0      0        2 
  10 chr10_42841396     HPrz    G    C        0      0        2 
  10 chr10_42841396     ZBoe    G    C      0.5      1        2 
  10 chr10_42841396     ZGre    G    C        0      0        2 
  10 chr10_42841396     ZHar    G    C        0      0        2 
  10 chr10_42841396   Sample    G    C        0      0        2 
  10 chr10_42874159     AAsi    C    G        0      0        2 
  10 chr10_42874159     AKia    C    G        0      0        2 
  10 chr10_42874159     AOna    C    G        0      0        2 
  10 chr10_42874159     ASom    C    G        0      0        2 
  10 chr10_42874159     HCab    C    G        0      0        2 
  10 chr10_42874159     HPrz    C    G        0      0        2 
  10 chr10_42874159     ZBoe    C    G      0.5      1        2 
  10 chr10_42874159     ZGre    C    G        0      0        2 
  10 chr10_42874159     ZHar    C    G        0      0        2 
  10 chr10_42874159   Sample    C    G        0      0        2 
  10 chr10_42875243     AAsi    A    T        0      0        2 
  10 chr10_42875243     AKia    A    T        0      0        2 
  10 chr10_42875243     AOna    A    T      0.5      1        2 
  10 chr10_42875243     ASom    A    T        0      0        2 
  10 chr10_42875243     HCab    A    T        0      0        2 
  10 chr10_42875243     HPrz    A    T        0      0        2 
  10 chr10_42875243     ZBoe    A    T        0      0        2 
  10 chr10_42875243     ZGre    A    T        0      0        2 
  10 chr10_42875243     ZHar    A    T        0      0        2 
  10 chr10_42875243   Sample    A    T        0      0        2 
  10 chr10_42875501     AAsi    C    G        0      0        2 
  10 chr10_42875501     AKia    C    G        0      0        2 
  10 chr10_42875501     AOna    C    G        0      0        2 
  10 chr10_42875501     ASom    C    G        0      0        2 
  10 chr10_42875501     HCab    C    G        0      0        2 
  10 chr10_42875501     HPrz    C    G        0      0        2 
  10 chr10_42875501     ZBoe    C    G      0.5      1        2 
  10 chr10_42875501     ZGre    C    G        0      0        2 
  10 chr10_42875501     ZHar    C    G        0      0        2 
  10 chr10_42875501   Sample    C    G        0      0        2 
  10 chr10_42924213     AAsi    G    C        0      0        2 
  10 chr10_42924213     AKia    G    C        0      0        2 
  10 chr10_42924213     AOna    G    C        0      0        2 
  10 chr10_42924213     ASom    G    C        0      0        2 
  10 chr10_42924213     HCab    G    C        0      0        2 
  10 chr10_42924213     HPrz    G    C      0.5      1        2 
  10 chr10_42924213     ZBoe    G    C        0      0        2 
  10 chr10_42924213     ZGre    G    C        0      0        2 
  10 chr10_42924213     ZHar    G    C        0      0        2 
  10 chr10_42924213   Sample    G    C        0      0        2 
  10 chr10_42949698     AAsi    T    G        0      0        2 
  10 chr10_42949698     AKia    T    G        0      0        2 
  10 chr10_42949698     AOna    T    G        0      0        2 
  10 chr10_42949698     ASom    T    G        0      0        2 
  10 chr10_42949698     HCab    T    G        0      0        2 
  10 chr10_42949698     HPrz    T    G        0      0        2 
  10 chr10_42949698     ZBoe    T    G        0      0        2 
  10 chr10_42949698     ZGre    T    G      0.5      1        2 
  10 chr10_42949698     ZHar    T    G        0      0        2 
  10 chr10_42949698   Sample    T    G        0      0        2 
  10 chr10_42961314     AAsi    G    C        1      2        2 
  10 chr10_42961314     AKia    G    C        1      2        2 
  10 chr10_42961314     AOna    G    C        1      2        2 
  10 chr10_42961314     ASom    G    C        1      2        2 
  10 chr10_42961314     HCab    G    C        0      0        2 
  10 chr10_42961314     HPrz    G    C        0      0        2 
  10 chr10_42961314     ZBoe    G    C        0      0        2 
  10 chr10_42961314     ZGre    G    C        0      0        2 
  10 chr10_42961314     ZHar    G    C        0      0        2 
  10 chr10_42961314   Sample    G    C        1      2        2 
  10 chr10_42984384     AAsi    T    G        0      0        2 
  10 chr10_42984384     AKia    T    G        1      2        2 
  10 chr10_42984384     AOna    T    G        1      2        2 
  10 chr10_42984384     ASom    T    G        0      0        2 
  10 chr10_42984384     HCab    T    G        0      0        2 
  10 chr10_42984384     HPrz    T    G        0      0        2 
  10 chr10_42984384     ZBoe    T    G        0      0        2 
  10 chr10_42984384     ZGre    T    G        0      0        2 
  10 chr10_42984384     ZHar    T    G        0      0        2 
  10 chr10_42984384   Sample    T    G        0      0        2 
  10 chr10_43000138     AAsi    G    C        0      0        2 
  10 chr10_43000138     AKia    G    C        1      2        2 
  10 chr10_43000138     AOna    G    C        1      2        2 
  10 chr10_43000138     ASom    G    C        0      0        2 
  10 chr10_43000138     HCab    G    C        0      0        2 
  10 chr10_43000138     HPrz    G    C        0      0        2 
  10 chr10_43000138     ZBoe    G    C        0      0        2 
  10 chr10_43000138     ZGre    G    C        0      0        2 
  10 chr10_43000138     ZHar    G    C        1      2        2 
  10 chr10_43000138   Sample    G    C        0      0        2 
  10 chr10_43001498     AAsi    A    C        1      2        2 
  10 chr10_43001498     AKia    A    C        0      0        2 
  10 chr10_43001498     AOna    A    C        0      0        2 
  10 chr10_43001498     ASom    A    C        0      0        2 
  10 chr10_43001498     HCab    A    C        0      0        2 
  10 chr10_43001498     HPrz    A    C        0      0        2 
  10 chr10_43001498     ZBoe    A    C        0      0        2 
  10 chr10_43001498     ZGre    A    C        0      0        2 
  10 chr10_43001498     ZHar    A    C        0      0        2 
  10 chr10_43001498   Sample    A    C        1      2        2 
  10 chr10_43009489     AAsi    T    G        0      0        2 
  10 chr10_43009489     AKia    T    G        0      0        2 
  10 chr10_43009489     AOna    T    G        0      0        2 
  10 chr10_43009489     ASom    T    G        1      2        2 
  10 chr10_43009489     HCab    T    G        0      0        2 
  10 chr10_43009489     HPrz    T    G        0      0        2 
  10 chr10_43009489     ZBoe    T    G        0      0        2 
  10 chr10_43009489     ZGre    T    G        0      0        2 
  10 chr10_43009489     ZHar    T    G        0      0        2 
  10 chr10_43009489   Sample    T    G        0      0        2 
  10 chr10_43023219     AAsi    G    T        0      0        2 
  10 chr10_43023219     AKia    G    T        0      0        2 
  10 chr10_43023219     AOna    G    T        0      0        2 
  10 chr10_43023219     ASom    G    T        0      0        2 
  10 chr10_43023219     HCab    G    T        0      0        2 
  10 chr10_43023219     HPrz    G    T        0      0        2 
  10 chr10_43023219     ZBoe    G    T        0      0        2 
  10 chr10_43023219     ZGre    G    T        1      2        2 
  10 chr10_43023219     ZHar    G    T        0      0        2 
  10 chr10_43023219   Sample    G    T        0      0        2 
  10 chr10_43032117     AAsi    G    T        0      0        2 
  10 chr10_43032117     AKia    G    T        0      0        2 
  10 chr10_43032117     AOna    G    T        0      0        2 
  10 chr10_43032117     ASom    G    T        0      0        2 
  10 chr10_43032117     HCab    G    T        0      0        2 
  10 chr10_43032117     HPrz    G    T        0      0        2 
  10 chr10_43032117     ZBoe    G    T      0.5      1        2 
  10 chr10_43032117     ZGre    G    T        0      0        2 
  10 chr10_43032117     ZHar    G    T        0      0        2 
  10 chr10_43032117   Sample    G    T        0      0        2 
  10 chr10_43051488     AAsi    A    T        0      0        2 
  10 chr10_43051488     AKia    A    T        0      0        2 
  10 chr10_43051488     AOna    A    T        0      0        2 
  10 chr10_43051488     ASom    A    T        0      0        2 
  10 chr10_43051488     HCab    A    T        0      0        2 
  10 chr10_43051488     HPrz    A    T        0      0        2 
  10 chr10_43051488     ZBoe    A    T        1      2        2 
  10 chr10_43051488     ZGre    A    T        0      0        2 
  10 chr10_43051488     ZHar    A    T        0      0        2 
  10 chr10_43051488   Sample    A    T        0      0        2 
  10 chr10_43054534     AAsi    T    A        0      0        2 
  10 chr10_43054534     AKia    T    A        0      0        2 
  10 chr10_43054534     AOna    T    A        0      0        2 
  10 chr10_43054534     ASom    T    A        0      0        2 
  10 chr10_43054534     HCab    T    A        0      0        2 
  10 chr10_43054534     HPrz    T    A        0      0        2 
  10 chr10_43054534     ZBoe    T    A        0      0        2 
  10 chr10_43054534     ZGre    T    A        0      0        2 
  10 chr10_43054534     ZHar    T    A        1      2        2 
  10 chr10_43054534   Sample    T    A        0      0        2 
  10 chr10_43059386     AAsi    C    G        0      0        2 
  10 chr10_43059386     AKia    C    G        0      0        2 
  10 chr10_43059386     AOna    C    G      0.5      1        2 
  10 chr10_43059386     ASom    C    G        0      0        2 
  10 chr10_43059386     HCab    C    G        0      0        2 
  10 chr10_43059386     HPrz    C    G        0      0        2 
  10 chr10_43059386     ZBoe    C    G        0      0        2 
  10 chr10_43059386     ZGre    C    G        0      0        2 
  10 chr10_43059386     ZHar    C    G        0      0        2 
  10 chr10_43059386   Sample    C    G        0      0        2 
  10 chr10_43098527     AAsi    T    G        0      0        2 
  10 chr10_43098527     AKia    T    G        0      0        2 
  10 chr10_43098527     AOna    T    G        0      0        2 
  10 chr10_43098527     ASom    T    G        0      0        2 
  10 chr10_43098527     HCab    T    G        1      2        2 
  10 chr10_43098527     HPrz    T    G        1      2        2 
  10 chr10_43098527     ZBoe    T    G        0      0        2 
  10 chr10_43098527     ZGre    T    G        0      0        2 
  10 chr10_43098527     ZHar    T    G        0      0        2 
  10 chr10_43098527   Sample    T    G        0      0        2 
  10 chr10_43105417     AAsi    C    A        0      0        2 
  10 chr10_43105417     AKia    C    A        0      0        2 
  10 chr10_43105417     AOna    C    A        0      0        2 
  10 chr10_43105417     ASom    C    A        0      0        2 
  10 chr10_43105417     HCab    C    A        0      0        2 
  10 chr10_43105417     HPrz    C    A        0      0        2 
  10 chr10_43105417     ZBoe    C    A      0.5      1        2 
  10 chr10_43105417     ZGre    C    A        0      0        2 
  10 chr10_43105417     ZHar    C    A        0      0        2 
  10 chr10_43105417   Sample    C    A        0      0        2 
  10 chr10_43131746     AAsi    C    G        1      2        2 
  10 chr10_43131746     AKia    C    G        0      0        2 
  10 chr10_43131746     AOna    C    G        0      0        2 
  10 chr10_43131746     ASom    C    G        0      0        2 
  10 chr10_43131746     HCab    C    G        0      0        2 
  10 chr10_43131746     HPrz    C    G        0      0        2 
  10 chr10_43131746     ZBoe    C    G        0      0        2 
  10 chr10_43131746     ZGre    C    G        0      0        2 
  10 chr10_43131746     ZHar    C    G        0      0        2 
  10 chr10_43131746   Sample    C    G        1      2        2 
  10 chr10_43139647     AAsi    C    A        0      0        2 
  10 chr10_43139647     AKia    C    A        0      0        2 
  10 chr10_43139647     AOna    C    A        0      0        2 
  10 chr10_43139647     ASom    C    A        0      0        2 
  10 chr10_43139647     HCab    C    A      0.5      1        2 
  10 chr10_43139647     HPrz    C    A        1      2        2 
  10 chr10_43139647     ZBoe    C    A        0      0        2 
  10 chr10_43139647     ZGre    C    A        0      0        2 
  10 chr10_43139647     ZHar    C    A        0      0        2 
  10 chr10_43139647   Sample    C    A        0      0        2 
  10 chr10_43147136     AAsi    T    A        0      0        2 
  10 chr10_43147136     AKia    T    A        1      2        2 
  10 chr10_43147136     AOna    T    A        0      0        2 
  10 chr10_43147136     ASom    T    A        0      0        2 
  10 chr10_43147136     HCab    T    A        0      0        2 
  10 chr10_43147136     HPrz    T    A        0      0        2 
  10 chr10_43147136     ZBoe    T    A        0      0        2 
  10 chr10_43147136     ZGre    T    A        0      0        2 
  10 chr10_43147136     ZHar    T    A        0      0        2 
  10 chr10_43147136   Sample    T    A        0      0        2 
  10 chr10_43198805     AAsi    T    A        0      0        2 
  10 chr10_43198805     AKia    T    A        0      0        2 
  10 chr10_43198805     AOna    T    A        0      0        2 
  10 chr10_43198805     ASom    T    A        0      0        2 
  10 chr10_43198805     HCab    T    A        0      0        2 
  10 chr10_43198805     HPrz    T    A        0      0        2 
  10 chr10_43198805     ZBoe    T    A        0      0        2 
  10 chr10_43198805     ZGre    T    A        1      2        2 
  10 chr10_43198805     ZHar    T    A        0      0        2 
  10 chr10_43198805   Sample    T    A        0      0        2 
  10 chr10_43271377     AAsi    C    G        0      0        2 
  10 chr10_43271377     AKia    C    G        0      0        2 
  10 chr10_43271377     AOna    C    G        0      0        2 
  10 chr10_43271377     ASom    C    G        0      0        2 
  10 chr10_43271377     HCab    C    G      0.5      1        2 
  10 chr10_43271377     HPrz    C    G        0      0        2 
  10 chr10_43271377     ZBoe    C    G        0      0        2 
  10 chr10_43271377     ZGre    C    G        0      0        2 
  10 chr10_43271377     ZHar    C    G        0      0        2 
  10 chr10_43271377   Sample    C    G        0      0        2 
  10 chr10_43281033     AAsi    T    A        0      0        2 
  10 chr10_43281033     AKia    T    A        0      0        2 
  10 chr10_43281033     AOna    T    A        0      0        2 
  10 chr10_43281033     ASom    T    A        0      0        2 
  10 chr10_43281033     HCab    T    A        1      2        2 
  10 chr10_43281033     HPrz    T    A        1      2        2 
  10 chr10_43281033     ZBoe    T    A        0      0        2 
  10 chr10_43281033     ZGre    T    A        0      0        2 
  10 chr10_43281033     ZHar    T    A        0      0        2 
  10 chr10_43281033   Sample    T    A        0      0        2 
  10 chr10_43289025     AAsi    A    C        0      0        2 
  10 chr10_43289025     AKia    A    C        0      0        2 
  10 chr10_43289025     AOna    A    C        0      0        2 
  10 chr10_43289025     ASom    A    C        0      0        2 
  10 chr10_43289025     HCab    A    C        0      0        2 
  10 chr10_43289025     HPrz    A    C        0      0        2 
  10 chr10_43289025     ZBoe    A    C      0.5      1        2 
  10 chr10_43289025     ZGre    A    C        0      0        2 
  10 chr10_43289025     ZHar    A    C        0      0        2 
  10 chr10_43289025   Sample    A    C        0      0        2 
  10 chr10_43294182     AAsi    A    C      0.5      1        2 
  10 chr10_43294182     AKia    A    C        0      0        2 
  10 chr10_43294182     AOna    A    C        0      0        2 
  10 chr10_43294182     ASom    A    C        0      0        2 
  10 chr10_43294182     HCab    A    C        0      0        2 
  10 chr10_43294182     HPrz    A    C        0      0        2 
  10 chr10_43294182     ZBoe    A    C        0      0        2 
  10 chr10_43294182     ZGre    A    C        0      0        2 
  10 chr10_43294182     ZHar    A    C        0      0        2 
  10 chr10_43294182   Sample    A    C        0      0        2 
  10 chr10_43311513     AAsi    A    C        0      0        2 
  10 chr10_43311513     AKia    A    C        0      0        2 
  10 chr10_43311513     AOna    A    C        0      0        2 
  10 chr10_43311513     ASom    A    C        0      0        2 
  10 chr10_43311513     HCab    A    C        0      0        2 
  10 chr10_43311513     HPrz    A    C        0      0        2 
  10 chr10_43311513     ZBoe    A    C      0.5      1        2 
  10 chr10_43311513     ZGre    A    C        0      0        2 
  10 chr10_43311513     ZHar    A    C        0      0        2 
  10 chr10_43311513   Sample    A    C        0      0        2 
  10 chr10_43317395     AAsi    A    T        0      0        2 
  10 chr10_43317395     AKia    A    T        0      0        2 
  10 chr10_43317395     AOna    A    T        0      0        2 
  10 chr10_43317395     ASom    A    T        0      0        2 
  10 chr10_43317395     HCab    A    T        1      2        2 
  10 chr10_43317395     HPrz    A    T        1      2        2 
  10 chr10_43317395     ZBoe    A    T        0      0        2 
  10 chr10_43317395     ZGre    A    T        0      0        2 
  10 chr10_43317395     ZHar    A    T        0      0        2 
  10 chr10_43317395   Sample    A    T        0      0        2 
  10 chr10_43333741     AAsi    G    C        0      0        2 
  10 chr10_43333741     AKia    G    C        0      0        2 
  10 chr10_43333741     AOna    G    C        1      2        2 
  10 chr10_43333741     ASom    G    C        0      0        2 
  10 chr10_43333741     HCab    G    C        0      0        2 
  10 chr10_43333741     HPrz    G    C        0      0        2 
  10 chr10_43333741     ZBoe    G    C        0      0        2 
  10 chr10_43333741     ZGre    G    C        0      0        2 
  10 chr10_43333741     ZHar    G    C        0      0        2 
  10 chr10_43333741   Sample    G    C        0      0        2 
  10 chr10_43363603     AAsi    C    G        0      0        2 
  10 chr10_43363603     AKia    C    G        0      0        2 
  10 chr10_43363603     AOna    C    G        0      0        2 
  10 chr10_43363603     ASom    C    G        0      0        2 
  10 chr10_43363603     HCab    C    G        1      2        2 
  10 chr10_43363603     HPrz    C    G        1      2        2 
  10 chr10_43363603     ZBoe    C    G        0      0        2 
  10 chr10_43363603     ZGre    C    G        0      0        2 
  10 chr10_43363603     ZHar    C    G        0      0        2 
  10 chr10_43363603   Sample    C    G        0      0        2 
  10 chr10_43382587     AAsi    G    T        0      0        2 
  10 chr10_43382587     AKia    G    T        0      0        2 
  10 chr10_43382587     AOna    G    T        0      0        2 
  10 chr10_43382587     ASom    G    T        0      0        2 
  10 chr10_43382587     HCab    G    T      0.5      1        2 
  10 chr10_43382587     HPrz    G    T        0      0        2 
  10 chr10_43382587     ZBoe    G    T        0      0        2 
  10 chr10_43382587     ZGre    G    T        0      0        2 
  10 chr10_43382587     ZHar    G    T        0      0        2 
  10 chr10_43382587   Sample    G    T        0      0        2 
  10 chr10_43385491     AAsi    C    A        0      0        2 
  10 chr10_43385491     AKia    C    A        0      0        2 
  10 chr10_43385491     AOna    C    A        0      0        2 
  10 chr10_43385491     ASom    C    A        0      0        2 
  10 chr10_43385491     HCab    C    A        1      2        2 
  10 chr10_43385491     HPrz    C    A        1      2        2 
  10 chr10_43385491     ZBoe    C    A        0      0        2 
  10 chr10_43385491     ZGre    C    A        0      0        2 
  10 chr10_43385491     ZHar    C    A        0      0        2 
  10 chr10_43385491   Sample    C    A        0      0        2 
  10 chr10_43409184     AAsi    C    A        0      0        2 
  10 chr10_43409184     AKia    C    A        0      0        2 
  10 chr10_43409184     AOna    C    A        0      0        2 
  10 chr10_43409184     ASom    C    A        0      0        2 
  10 chr10_43409184     HCab    C    A      0.5      1        2 
  10 chr10_43409184     HPrz    C    A      0.5      1        2 
  10 chr10_43409184     ZBoe    C    A        0      0        2 
  10 chr10_43409184     ZGre    C    A        0      0        2 
  10 chr10_43409184     ZHar    C    A        0      0        2 
  10 chr10_43409184   Sample    C    A        0      0        2 
  10 chr10_43445652     AAsi    A    T        0      0        2 
  10 chr10_43445652     AKia    A    T        0      0        2 
  10 chr10_43445652     AOna    A    T      0.5      1        2 
  10 chr10_43445652     ASom    A    T        0      0        2 
  10 chr10_43445652     HCab    A    T        0      0        2 
  10 chr10_43445652     HPrz    A    T        0      0        2 
  10 chr10_43445652     ZBoe    A    T        0      0        2 
  10 chr10_43445652     ZGre    A    T        0      0        2 
  10 chr10_43445652     ZHar    A    T        0      0        2 
  10 chr10_43445652   Sample    A    T        0      0        2 
  10 chr10_43447315     AAsi    T    G        0      0        2 
  10 chr10_43447315     AKia    T    G        1      2        2 
  10 chr10_43447315     AOna    T    G        0      0        2 
  10 chr10_43447315     ASom    T    G        0      0        2 
  10 chr10_43447315     HCab    T    G        0      0        2 
  10 chr10_43447315     HPrz    T    G        0      0        2 
  10 chr10_43447315     ZBoe    T    G        0      0        2 
  10 chr10_43447315     ZGre    T    G        0      0        2 
  10 chr10_43447315     ZHar    T    G        0      0        2 
  10 chr10_43447315   Sample    T    G        0      0        2 
  10 chr10_43456869     AAsi    C    A        0      0        2 
  10 chr10_43456869     AKia    C    A        0      0        2 
  10 chr10_43456869     AOna    C    A        0      0        2 
  10 chr10_43456869     ASom    C    A        0      0        2 
  10 chr10_43456869     HCab    C    A        1      2        2 
  10 chr10_43456869     HPrz    C    A        1      2        2 
  10 chr10_43456869     ZBoe    C    A        0      0        2 
  10 chr10_43456869     ZGre    C    A        0      0        2 
  10 chr10_43456869     ZHar    C    A        0      0        2 
  10 chr10_43456869   Sample    C    A        0      0        2 
  10 chr10_43479269     AAsi    A    C        0      0        2 
  10 chr10_43479269     AKia    A    C        0      0        2 
  10 chr10_43479269     AOna    A    C        0      0        2 
  10 chr10_43479269     ASom    A    C        1      2        2 
  10 chr10_43479269     HCab    A    C        0      0        2 
  10 chr10_43479269     HPrz    A    C        0      0        2 
  10 chr10_43479269     ZBoe    A    C        0      0        2 
  10 chr10_43479269     ZGre    A    C        0      0        2 
  10 chr10_43479269     ZHar    A    C        0      0        2 
  10 chr10_43479269   Sample    A    C        0      0        2 
  10 chr10_43482688     AAsi    T    A        0      0        2 
  10 chr10_43482688     AKia    T    A        0      0        2 
  10 chr10_43482688     AOna    T    A        0      0        2 
  10 chr10_43482688     ASom    T    A        0      0        2 
  10 chr10_43482688     HCab    T    A        0      0        2 
  10 chr10_43482688     HPrz    T    A        0      0        2 
  10 chr10_43482688     ZBoe    T    A        0      0        2 
  10 chr10_43482688     ZGre    T    A      0.5      1        2 
  10 chr10_43482688     ZHar    T    A        0      0        2 
  10 chr10_43482688   Sample    T    A        0      0        2 
  10 chr10_43488509     AAsi    G    T        0      0        2 
  10 chr10_43488509     AKia    G    T        0      0        2 
  10 chr10_43488509     AOna    G    T        0      0        2 
  10 chr10_43488509     ASom    G    T        0      0        2 
  10 chr10_43488509     HCab    G    T        0      0        2 
  10 chr10_43488509     HPrz    G    T        0      0        2 
  10 chr10_43488509     ZBoe    G    T        0      0        2 
  10 chr10_43488509     ZGre    G    T        0      0        2 
  10 chr10_43488509     ZHar    G    T        1      2        2 
  10 chr10_43488509   Sample    G    T        0      0        2 
  10 chr10_43494512     AAsi    G    C        0      0        2 
  10 chr10_43494512     AKia    G    C        0      0        2 
  10 chr10_43494512     AOna    G    C        1      2        2 
  10 chr10_43494512     ASom    G    C        0      0        2 
  10 chr10_43494512     HCab    G    C        0      0        2 
  10 chr10_43494512     HPrz    G    C        0      0        2 
  10 chr10_43494512     ZBoe    G    C        0      0        2 
  10 chr10_43494512     ZGre    G    C        0      0        2 
  10 chr10_43494512     ZHar    G    C        0      0        2 
  10 chr10_43494512   Sample    G    C        0      0        2 
  10 chr10_43503474     AAsi    A    T        0      0        2 
  10 chr10_43503474     AKia    A    T        0      0        2 
  10 chr10_43503474     AOna    A    T        0      0        2 
  10 chr10_43503474     ASom    A    T        1      2        2 
  10 chr10_43503474     HCab    A    T        0      0        2 
  10 chr10_43503474     HPrz    A    T        0      0        2 
  10 chr10_43503474     ZBoe    A    T        0      0        2 
  10 chr10_43503474     ZGre    A    T        0      0        2 
  10 chr10_43503474     ZHar    A    T        0      0        2 
  10 chr10_43503474   Sample    A    T        0      0        2 
  10 chr10_43523779     AAsi    A    T        0      0        2 
  10 chr10_43523779     AKia    A    T        0      0        2 
  10 chr10_43523779     AOna    A    T      0.5      1        2 
  10 chr10_43523779     ASom    A    T        0      0        2 
  10 chr10_43523779     HCab    A    T        0      0        2 
  10 chr10_43523779     HPrz    A    T        0      0        2 
  10 chr10_43523779     ZBoe    A    T        0      0        2 
  10 chr10_43523779     ZGre    A    T        0      0        2 
  10 chr10_43523779     ZHar    A    T        0      0        2 
  10 chr10_43523779   Sample    A    T        0      0        2 
  10 chr10_43528292     AAsi    G    T        0      0        2 
  10 chr10_43528292     AKia    G    T        0      0        2 
  10 chr10_43528292     AOna    G    T        0      0        2 
  10 chr10_43528292     ASom    G    T        0      0        2 
  10 chr10_43528292     HCab    G    T      0.5      1        2 
  10 chr10_43528292     HPrz    G    T        1      2        2 
  10 chr10_43528292     ZBoe    G    T        0      0        2 
  10 chr10_43528292     ZGre    G    T        0      0        2 
  10 chr10_43528292     ZHar    G    T        0      0        2 
  10 chr10_43528292   Sample    G    T        0      0        2 
  10 chr10_43529594     AAsi    G    T        0      0        2 
  10 chr10_43529594     AKia    G    T      0.5      1        2 
  10 chr10_43529594     AOna    G    T      0.5      1        2 
  10 chr10_43529594     ASom    G    T        0      0        2 
  10 chr10_43529594     HCab    G    T        0      0        2 
  10 chr10_43529594     HPrz    G    T        0      0        2 
  10 chr10_43529594     ZBoe    G    T        0      0        2 
  10 chr10_43529594     ZGre    G    T        0      0        2 
  10 chr10_43529594     ZHar    G    T        0      0        2 
  10 chr10_43529594   Sample    G    T        0      0        2 
  10 chr10_43563550     AAsi    G    T        0      0        2 
  10 chr10_43563550     AKia    G    T        0      0        2 
  10 chr10_43563550     AOna    G    T        0      0        2 
  10 chr10_43563550     ASom    G    T        0      0        2 
  10 chr10_43563550     HCab    G    T        0      0        2 
  10 chr10_43563550     HPrz    G    T        0      0        2 
  10 chr10_43563550     ZBoe    G    T        1      2        2 
  10 chr10_43563550     ZGre    G    T        0      0        2 
  10 chr10_43563550     ZHar    G    T        0      0        2 
  10 chr10_43563550   Sample    G    T        0      0        2 
  10 chr10_43569269     AAsi    G    T        0      0        2 
  10 chr10_43569269     AKia    G    T      0.5      1        2 
  10 chr10_43569269     AOna    G    T        0      0        2 
  10 chr10_43569269     ASom    G    T        0      0        2 
  10 chr10_43569269     HCab    G    T        0      0        2 
  10 chr10_43569269     HPrz    G    T        0      0        2 
  10 chr10_43569269     ZBoe    G    T        0      0        2 
  10 chr10_43569269     ZGre    G    T        0      0        2 
  10 chr10_43569269     ZHar    G    T        0      0        2 
  10 chr10_43569269   Sample    G    T        0      0        2 
  10 chr10_43570311     AAsi    A    C        0      0        2 
  10 chr10_43570311     AKia    A    C        0      0        2 
  10 chr10_43570311     AOna    A    C        0      0        2 
  10 chr10_43570311     ASom    A    C        0      0        2 
  10 chr10_43570311     HCab    A    C      0.5      1        2 
  10 chr10_43570311     HPrz    A    C        0      0        2 
  10 chr10_43570311     ZBoe    A    C        0      0        2 
  10 chr10_43570311     ZGre    A    C        0      0        2 
  10 chr10_43570311     ZHar    A    C        0      0        2 
  10 chr10_43570311   Sample    A    C        0      0        2 
  10 chr10_43586052     AAsi    T    G        0      0        2 
  10 chr10_43586052     AKia    T    G        0      0        2 
  10 chr10_43586052     AOna    T    G        0      0        2 
  10 chr10_43586052     ASom    T    G        1      2        2 
  10 chr10_43586052     HCab    T    G        0      0        2 
  10 chr10_43586052     HPrz    T    G        0      0        2 
  10 chr10_43586052     ZBoe    T    G        0      0        2 
  10 chr10_43586052     ZGre    T    G        0      0        2 
  10 chr10_43586052     ZHar    T    G        0      0        2 
  10 chr10_43586052   Sample    T    G        0      0        2 
  10 chr10_43601873     AAsi    C    G        0      0        2 
  10 chr10_43601873     AKia    C    G        0      0        2 
  10 chr10_43601873     AOna    C    G        0      0        2 
  10 chr10_43601873     ASom    C    G        0      0        2 
  10 chr10_43601873     HCab    C    G        0      0        2 
  10 chr10_43601873     HPrz    C    G        0      0        2 
  10 chr10_43601873     ZBoe    C    G      0.5      1        2 
  10 chr10_43601873     ZGre    C    G        0      0        2 
  10 chr10_43601873     ZHar    C    G        0      0        2 
  10 chr10_43601873   Sample    C    G        0      0        2 
  10 chr10_43640640     AAsi    A    C        0      0        2 
  10 chr10_43640640     AKia    A    C      0.5      1        2 
  10 chr10_43640640     AOna    A    C        0      0        2 
  10 chr10_43640640     ASom    A    C        0      0        2 
  10 chr10_43640640     HCab    A    C        0      0        2 
  10 chr10_43640640     HPrz    A    C        0      0        2 
  10 chr10_43640640     ZBoe    A    C        0      0        2 
  10 chr10_43640640     ZGre    A    C        0      0        2 
  10 chr10_43640640     ZHar    A    C        0      0        2 
  10 chr10_43640640   Sample    A    C        0      0        2 
  10 chr10_43649729     AAsi    C    G        0      0        2 
  10 chr10_43649729     AKia    C    G        1      2        2 
  10 chr10_43649729     AOna    C    G        0      0        2 
  10 chr10_43649729     ASom    C    G        0      0        2 
  10 chr10_43649729     HCab    C    G        0      0        2 
  10 chr10_43649729     HPrz    C    G        0      0        2 
  10 chr10_43649729     ZBoe    C    G        0      0        2 
  10 chr10_43649729     ZGre    C    G        0      0        2 
  10 chr10_43649729     ZHar    C    G        0      0        2 
  10 chr10_43649729   Sample    C    G        0      0        2 
  10 chr10_43673363     AAsi    G    C        0      0        2 
  10 chr10_43673363     AKia    G    C        0      0        2 
  10 chr10_43673363     AOna    G    C        0      0        2 
  10 chr10_43673363     ASom    G    C        0      0        2 
  10 chr10_43673363     HCab    G    C        1      2        2 
  10 chr10_43673363     HPrz    G    C        1      2        2 
  10 chr10_43673363     ZBoe    G    C        0      0        2 
  10 chr10_43673363     ZGre    G    C        0      0        2 
  10 chr10_43673363     ZHar    G    C        0      0        2 
  10 chr10_43673363   Sample    G    C        0      0        2 
  10 chr10_43677313     AAsi    A    C        0      0        2 
  10 chr10_43677313     AKia    A    C        0      0        2 
  10 chr10_43677313     AOna    A    C      0.5      1        2 
  10 chr10_43677313     ASom    A    C        0      0        2 
  10 chr10_43677313     HCab    A    C        0      0        2 
  10 chr10_43677313     HPrz    A    C        0      0        2 
  10 chr10_43677313     ZBoe    A    C        0      0        2 
  10 chr10_43677313     ZGre    A    C        0      0        2 
  10 chr10_43677313     ZHar    A    C        0      0        2 
  10 chr10_43677313   Sample    A    C        0      0        2 
  10 chr10_43677651     AAsi    C    G        0      0        2 
  10 chr10_43677651     AKia    C    G        0      0        2 
  10 chr10_43677651     AOna    C    G      0.5      1        2 
  10 chr10_43677651     ASom    C    G        0      0        2 
  10 chr10_43677651     HCab    C    G        0      0        2 
  10 chr10_43677651     HPrz    C    G        0      0        2 
  10 chr10_43677651     ZBoe    C    G        0      0        2 
  10 chr10_43677651     ZGre    C    G        0      0        2 
  10 chr10_43677651     ZHar    C    G        0      0        2 
  10 chr10_43677651   Sample    C    G        0      0        2 
  10 chr10_43696314     AAsi    C    A        0      0        2 
  10 chr10_43696314     AKia    C    A        0      0        2 
  10 chr10_43696314     AOna    C    A        0      0        2 
  10 chr10_43696314     ASom    C    A        0      0        2 
  10 chr10_43696314     HCab    C    A      0.5      1        2 
  10 chr10_43696314     HPrz    C    A        0      0        2 
  10 chr10_43696314     ZBoe    C    A        0      0        2 
  10 chr10_43696314     ZGre    C    A        0      0        2 
  10 chr10_43696314     ZHar    C    A        0      0        2 
  10 chr10_43696314   Sample    C    A        0      0        2 
  10 chr10_43698601     AAsi    C    G        0      0        2 
  10 chr10_43698601     AKia    C    G        0      0        2 
  10 chr10_43698601     AOna    C    G        0      0        2 
  10 chr10_43698601     ASom    C    G        0      0        2 
  10 chr10_43698601     HCab    C    G        0      0        2 
  10 chr10_43698601     HPrz    C    G        0      0        2 
  10 chr10_43698601     ZBoe    C    G        1      2        2 
  10 chr10_43698601     ZGre    C    G        1      2        2 
  10 chr10_43698601     ZHar    C    G        1      2        2 
  10 chr10_43698601   Sample    C    G        0      0        2 
  10 chr10_43711106     AAsi    T    G        0      0        2 
  10 chr10_43711106     AKia    T    G        0      0        2 
  10 chr10_43711106     AOna    T    G        0      0        2 
  10 chr10_43711106     ASom    T    G        0      0        2 
  10 chr10_43711106     HCab    T    G        0      0        2 
  10 chr10_43711106     HPrz    T    G        0      0        2 
  10 chr10_43711106     ZBoe    T    G      0.5      1        2 
  10 chr10_43711106     ZGre    T    G        0      0        2 
  10 chr10_43711106     ZHar    T    G        0      0        2 
  10 chr10_43711106   Sample    T    G        0      0        2 
  10 chr10_43741769     AAsi    T    G        0      0        2 
  10 chr10_43741769     AKia    T    G        0      0        2 
  10 chr10_43741769     AOna    T    G        0      0        2 
  10 chr10_43741769     ASom    T    G        0      0        2 
  10 chr10_43741769     HCab    T    G        0      0        2 
  10 chr10_43741769     HPrz    T    G        0      0        2 
  10 chr10_43741769     ZBoe    T    G        0      0        2 
  10 chr10_43741769     ZGre    T    G        0      0        2 
  10 chr10_43741769     ZHar    T    G        1      2        2 
  10 chr10_43741769   Sample    T    G        0      0        2 
  10 chr10_43797877     AAsi    G    T        1      2        2 
  10 chr10_43797877     AKia    G    T        0      0        2 
  10 chr10_43797877     AOna    G    T        0      0        2 
  10 chr10_43797877     ASom    G    T        1      2        2 
  10 chr10_43797877     HCab    G    T        0      0        2 
  10 chr10_43797877     HPrz    G    T        0      0        2 
  10 chr10_43797877     ZBoe    G    T        0      0        2 
  10 chr10_43797877     ZGre    G    T        0      0        2 
  10 chr10_43797877     ZHar    G    T        0      0        2 
  10 chr10_43797877   Sample    G    T        1      2        2 
  10 chr10_43799892     AAsi    A    T        0      0        2 
  10 chr10_43799892     AKia    A    T        0      0        2 
  10 chr10_43799892     AOna    A    T        0      0        2 
  10 chr10_43799892     ASom    A    T        0      0        2 
  10 chr10_43799892     HCab    A    T        0      0        2 
  10 chr10_43799892     HPrz    A    T        0      0        2 
  10 chr10_43799892     ZBoe    A    T        1      2        2 
  10 chr10_43799892     ZGre    A    T        1      2        2 
  10 chr10_43799892     ZHar    A    T        1      2        2 
  10 chr10_43799892   Sample    A    T        0      0        2 
  10 chr10_43804120     AAsi    C    G        0      0        2 
  10 chr10_43804120     AKia    C    G        0      0        2 
  10 chr10_43804120     AOna    C    G        0      0        2 
  10 chr10_43804120     ASom    C    G        0      0        2 
  10 chr10_43804120     HCab    C    G        1      2        2 
  10 chr10_43804120     HPrz    C    G        1      2        2 
  10 chr10_43804120     ZBoe    C    G        0      0        2 
  10 chr10_43804120     ZGre    C    G        0      0        2 
  10 chr10_43804120     ZHar    C    G        0      0        2 
  10 chr10_43804120   Sample    C    G        0      0        2 
  10 chr10_43816552     AAsi    A    C        0      0        2 
  10 chr10_43816552     AKia    A    C        0      0        2 
  10 chr10_43816552     AOna    A    C        0      0        2 
  10 chr10_43816552     ASom    A    C        0      0        2 
  10 chr10_43816552     HCab    A    C        1      2        2 
  10 chr10_43816552     HPrz    A    C        1      2        2 
  10 chr10_43816552     ZBoe    A    C        0      0        2 
  10 chr10_43816552     ZGre    A    C        0      0        2 
  10 chr10_43816552     ZHar    A    C        0      0        2 
  10 chr10_43816552   Sample    A    C        0      0        2 
  10 chr10_43841120     AAsi    G    C        0      0        2 
  10 chr10_43841120     AKia    G    C        0      0        2 
  10 chr10_43841120     AOna    G    C        0      0        2 
  10 chr10_43841120     ASom    G    C        0      0        2 
  10 chr10_43841120     HCab    G    C        1      2        2 
  10 chr10_43841120     HPrz    G    C        1      2        2 
  10 chr10_43841120     ZBoe    G    C        0      0        2 
  10 chr10_43841120     ZGre    G    C        0      0        2 
  10 chr10_43841120     ZHar    G    C        0      0        2 
  10 chr10_43841120   Sample    G    C        0      0        2 
  10 chr10_43843452     AAsi    G    C        0      0        2 
  10 chr10_43843452     AKia    G    C        0      0        2 
  10 chr10_43843452     AOna    G    C        0      0        2 
  10 chr10_43843452     ASom    G    C        0      0        2 
  10 chr10_43843452     HCab    G    C        1      2        2 
  10 chr10_43843452     HPrz    G    C        1      2        2 
  10 chr10_43843452     ZBoe    G    C        0      0        2 
  10 chr10_43843452     ZGre    G    C        0      0        2 
  10 chr10_43843452     ZHar    G    C        0      0        2 
  10 chr10_43843452   Sample    G    C        0      0        2 
  10 chr10_43846490     AAsi    G    C        0      0        2 
  10 chr10_43846490     AKia    G    C        0      0        2 
  10 chr10_43846490     AOna    G    C        0      0        2 
  10 chr10_43846490     ASom    G    C        0      0        2 
  10 chr10_43846490     HCab    G    C        1      2        2 
  10 chr10_43846490     HPrz    G    C        1      2        2 
  10 chr10_43846490     ZBoe    G    C        0      0        2 
  10 chr10_43846490     ZGre    G    C        0      0        2 
  10 chr10_43846490     ZHar    G    C        0      0        2 
  10 chr10_43846490   Sample    G    C        0      0        2 
  10 chr10_43862707     AAsi    G    T        0      0        2 
  10 chr10_43862707     AKia    G    T        0      0        2 
  10 chr10_43862707     AOna    G    T        1      2        2 
  10 chr10_43862707     ASom    G    T        0      0        2 
  10 chr10_43862707     HCab    G    T        0      0        2 
  10 chr10_43862707     HPrz    G    T        0      0        2 
  10 chr10_43862707     ZBoe    G    T        0      0        2 
  10 chr10_43862707     ZGre    G    T        0      0        2 
  10 chr10_43862707     ZHar    G    T        0      0        2 
  10 chr10_43862707   Sample    G    T        0      0        2 
  10 chr10_43893309     AAsi    C    G        0      0        2 
  10 chr10_43893309     AKia    C    G        0      0        2 
  10 chr10_43893309     AOna    C    G        0      0        2 
  10 chr10_43893309     ASom    C    G        0      0        2 
  10 chr10_43893309     HCab    C    G      0.5      1        2 
  10 chr10_43893309     HPrz    C    G        1      2        2 
  10 chr10_43893309     ZBoe    C    G        0      0        2 
  10 chr10_43893309     ZGre    C    G        0      0        2 
  10 chr10_43893309     ZHar    C    G        0      0        2 
  10 chr10_43893309   Sample    C    G        0      0        2 
  10 chr10_43917869     AAsi    G    C        0      0        2 
  10 chr10_43917869     AKia    G    C        0      0        2 
  10 chr10_43917869     AOna    G    C        0      0        2 
  10 chr10_43917869     ASom    G    C        0      0        2 
  10 chr10_43917869     HCab    G    C      0.5      1        2 
  10 chr10_43917869     HPrz    G    C        1      2        2 
  10 chr10_43917869     ZBoe    G    C        0      0        2 
  10 chr10_43917869     ZGre    G    C        0      0        2 
  10 chr10_43917869     ZHar    G    C        0      0        2 
  10 chr10_43917869   Sample    G    C        0      0        2 
  10 chr10_43922023     AAsi    T    G        0      0        2 
  10 chr10_43922023     AKia    T    G        0      0        2 
  10 chr10_43922023     AOna    T    G        0      0        2 
  10 chr10_43922023     ASom    T    G        0      0        2 
  10 chr10_43922023     HCab    T    G        1      2        2 
  10 chr10_43922023     HPrz    T    G        1      2        2 
  10 chr10_43922023     ZBoe    T    G        0      0        2 
  10 chr10_43922023     ZGre    T    G        0      0        2 
  10 chr10_43922023     ZHar    T    G        0      0        2 
  10 chr10_43922023   Sample    T    G        0      0        2 
  10 chr10_43944196     AAsi    C    G        0      0        2 
  10 chr10_43944196     AKia    C    G        0      0        2 
  10 chr10_43944196     AOna    C    G        0      0        2 
  10 chr10_43944196     ASom    C    G        0      0        2 
  10 chr10_43944196     HCab    C    G        0      0        2 
  10 chr10_43944196     HPrz    C    G        0      0        2 
  10 chr10_43944196     ZBoe    C    G      0.5      1        2 
  10 chr10_43944196     ZGre    C    G        0      0        2 
  10 chr10_43944196     ZHar    C    G        0      0        2 
  10 chr10_43944196   Sample    C    G        0      0        2 
  10 chr10_43944714     AAsi    T    A        0      0        2 
  10 chr10_43944714     AKia    T    A        0      0        2 
  10 chr10_43944714     AOna    T    A        0      0        2 
  10 chr10_43944714     ASom    T    A        0      0        2 
  10 chr10_43944714     HCab    T    A        0      0        2 
  10 chr10_43944714     HPrz    T    A        0      0        2 
  10 chr10_43944714     ZBoe    T    A      0.5      1        2 
  10 chr10_43944714     ZGre    T    A        0      0        2 
  10 chr10_43944714     ZHar    T    A        0      0        2 
  10 chr10_43944714   Sample    T    A        0      0        2 
  10 chr10_43947009     AAsi    A    T        0      0        2 
  10 chr10_43947009     AKia    A    T        1      2        2 
  10 chr10_43947009     AOna    A    T        0      0        2 
  10 chr10_43947009     ASom    A    T        0      0        2 
  10 chr10_43947009     HCab    A    T        0      0        2 
  10 chr10_43947009     HPrz    A    T        0      0        2 
  10 chr10_43947009     ZBoe    A    T        0      0        2 
  10 chr10_43947009     ZGre    A    T        0      0        2 
  10 chr10_43947009     ZHar    A    T        0      0        2 
  10 chr10_43947009   Sample    A    T        0      0        2 
  10 chr10_43959346     AAsi    C    A        0      0        2 
  10 chr10_43959346     AKia    C    A        0      0        2 
  10 chr10_43959346     AOna    C    A        0      0        2 
  10 chr10_43959346     ASom    C    A        0      0        2 
  10 chr10_43959346     HCab    C    A        0      0        2 
  10 chr10_43959346     HPrz    C    A      0.5      1        2 
  10 chr10_43959346     ZBoe    C    A        0      0        2 
  10 chr10_43959346     ZGre    C    A        0      0        2 
  10 chr10_43959346     ZHar    C    A        0      0        2 
  10 chr10_43959346   Sample    C    A        0      0        2 
  10 chr10_43978071     AAsi    A    C        0      0        2 
  10 chr10_43978071     AKia    A    C        0      0        2 
  10 chr10_43978071     AOna    A    C        0      0        2 
  10 chr10_43978071     ASom    A    C        0      0        2 
  10 chr10_43978071     HCab    A    C        0      0        2 
  10 chr10_43978071     HPrz    A    C      0.5      1        2 
  10 chr10_43978071     ZBoe    A    C        0      0        2 
  10 chr10_43978071     ZGre    A    C        0      0        2 
  10 chr10_43978071     ZHar    A    C        0      0        2 
  10 chr10_43978071   Sample    A    C        0      0        2 
  10 chr10_43990411     AAsi    A    T        0      0        2 
  10 chr10_43990411     AKia    A    T        0      0        2 
  10 chr10_43990411     AOna    A    T        0      0        2 
  10 chr10_43990411     ASom    A    T        0      0        2 
  10 chr10_43990411     HCab    A    T        1      2        2 
  10 chr10_43990411     HPrz    A    T        1      2        2 
  10 chr10_43990411     ZBoe    A    T        0      0        2 
  10 chr10_43990411     ZGre    A    T        0      0        2 
  10 chr10_43990411     ZHar    A    T        0      0        2 
  10 chr10_43990411   Sample    A    T        0      0        2 
  10 chr10_44049219     AAsi    C    A        0      0        2 
  10 chr10_44049219     AKia    C    A        0      0        2 
  10 chr10_44049219     AOna    C    A        0      0        2 
  10 chr10_44049219     ASom    C    A        0      0        2 
  10 chr10_44049219     HCab    C    A        0      0        2 
  10 chr10_44049219     HPrz    C    A        0      0        2 
  10 chr10_44049219     ZBoe    C    A        0      0        2 
  10 chr10_44049219     ZGre    C    A        0      0        2 
  10 chr10_44049219     ZHar    C    A        1      2        2 
  10 chr10_44049219   Sample    C    A        0      0        2 
  10 chr10_44058007     AAsi    T    A        0      0        2 
  10 chr10_44058007     AKia    T    A      0.5      1        2 
  10 chr10_44058007     AOna    T    A        0      0        2 
  10 chr10_44058007     ASom    T    A        0      0        2 
  10 chr10_44058007     HCab    T    A        0      0        2 
  10 chr10_44058007     HPrz    T    A        0      0        2 
  10 chr10_44058007     ZBoe    T    A        0      0        2 
  10 chr10_44058007     ZGre    T    A        0      0        2 
  10 chr10_44058007     ZHar    T    A        0      0        2 
  10 chr10_44058007   Sample    T    A        0      0        2 
  10 chr10_44061136     AAsi    A    C        0      0        2 
  10 chr10_44061136     AKia    A    C        0      0        2 
  10 chr10_44061136     AOna    A    C      0.5      1        2 
  10 chr10_44061136     ASom    A    C        0      0        2 
  10 chr10_44061136     HCab    A    C        0      0        2 
  10 chr10_44061136     HPrz    A    C        0      0        2 
  10 chr10_44061136     ZBoe    A    C        0      0        2 
  10 chr10_44061136     ZGre    A    C        0      0        2 
  10 chr10_44061136     ZHar    A    C        0      0        2 
  10 chr10_44061136   Sample    A    C        0      0        2 
  10 chr10_44068305     AAsi    C    G        0      0        2 
  10 chr10_44068305     AKia    C    G        0      0        2 
  10 chr10_44068305     AOna    C    G        0      0        2 
  10 chr10_44068305     ASom    C    G        0      0        2 
  10 chr10_44068305     HCab    C    G      0.5      1        2 
  10 chr10_44068305     HPrz    C    G        1      2        2 
  10 chr10_44068305     ZBoe    C    G        0      0        2 
  10 chr10_44068305     ZGre    C    G        0      0        2 
  10 chr10_44068305     ZHar    C    G        0      0        2 
  10 chr10_44068305   Sample    C    G        0      0        2 
  10 chr10_44078842     AAsi    T    A        0      0        2 
  10 chr10_44078842     AKia    T    A        0      0        2 
  10 chr10_44078842     AOna    T    A        0      0        2 
  10 chr10_44078842     ASom    T    A        0      0        2 
  10 chr10_44078842     HCab    T    A        0      0        2 
  10 chr10_44078842     HPrz    T    A        0      0        2 
  10 chr10_44078842     ZBoe    T    A        1      2        2 
  10 chr10_44078842     ZGre    T    A        0      0        2 
  10 chr10_44078842     ZHar    T    A        0      0        2 
  10 chr10_44078842   Sample    T    A        0      0        2 
  10 chr10_44079963     AAsi    G    T        0      0        2 
  10 chr10_44079963     AKia    G    T        0      0        2 
  10 chr10_44079963     AOna    G    T      0.5      1        2 
  10 chr10_44079963     ASom    G    T        0      0        2 
  10 chr10_44079963     HCab    G    T        0      0        2 
  10 chr10_44079963     HPrz    G    T        0      0        2 
  10 chr10_44079963     ZBoe    G    T        0      0        2 
  10 chr10_44079963     ZGre    G    T        0      0        2 
  10 chr10_44079963     ZHar    G    T        0      0        2 
  10 chr10_44079963   Sample    G    T        0      0        2 
  10 chr10_44090765     AAsi    T    G        0      0        2 
  10 chr10_44090765     AKia    T    G        1      2        2 
  10 chr10_44090765     AOna    T    G        1      2        2 
  10 chr10_44090765     ASom    T    G        0      0        2 
  10 chr10_44090765     HCab    T    G        0      0        2 
  10 chr10_44090765     HPrz    T    G        0      0        2 
  10 chr10_44090765     ZBoe    T    G        0      0        2 
  10 chr10_44090765     ZGre    T    G        0      0        2 
  10 chr10_44090765     ZHar    T    G        0      0        2 
  10 chr10_44090765   Sample    T    G        0      0        2 
  10 chr10_44097648     AAsi    T    A      0.5      1        2 
  10 chr10_44097648     AKia    T    A        0      0        2 
  10 chr10_44097648     AOna    T    A        0      0        2 
  10 chr10_44097648     ASom    T    A        1      2        2 
  10 chr10_44097648     HCab    T    A        0      0        2 
  10 chr10_44097648     HPrz    T    A        0      0        2 
  10 chr10_44097648     ZBoe    T    A        0      0        2 
  10 chr10_44097648     ZGre    T    A        0      0        2 
  10 chr10_44097648     ZHar    T    A        0      0        2 
  10 chr10_44097648   Sample    T    A        0      0        2 
  10 chr10_44148965     AAsi    G    T        1      2        2 
  10 chr10_44148965     AKia    G    T        0      0        2 
  10 chr10_44148965     AOna    G    T      0.5      1        2 
  10 chr10_44148965     ASom    G    T        1      2        2 
  10 chr10_44148965     HCab    G    T        0      0        2 
  10 chr10_44148965     HPrz    G    T        0      0        2 
  10 chr10_44148965     ZBoe    G    T        0      0        2 
  10 chr10_44148965     ZGre    G    T        0      0        2 
  10 chr10_44148965     ZHar    G    T        0      0        2 
  10 chr10_44148965   Sample    G    T        1      2        2 
  10 chr10_44229452     AAsi    A    T        0      0        2 
  10 chr10_44229452     AKia    A    T        0      0        2 
  10 chr10_44229452     AOna    A    T        0      0        2 
  10 chr10_44229452     ASom    A    T        0      0        2 
  10 chr10_44229452     HCab    A    T        1      2        2 
  10 chr10_44229452     HPrz    A    T        1      2        2 
  10 chr10_44229452     ZBoe    A    T        0      0        2 
  10 chr10_44229452     ZGre    A    T        0      0        2 
  10 chr10_44229452     ZHar    A    T        0      0        2 
  10 chr10_44229452   Sample    A    T        0      0        2 
  10 chr10_44246397     AAsi    G    C        0      0        2 
  10 chr10_44246397     AKia    G    C        0      0        2 
  10 chr10_44246397     AOna    G    C        0      0        2 
  10 chr10_44246397     ASom    G    C        0      0        2 
  10 chr10_44246397     HCab    G    C        0      0        2 
  10 chr10_44246397     HPrz    G    C      0.5      1        2 
  10 chr10_44246397     ZBoe    G    C        0      0        2 
  10 chr10_44246397     ZGre    G    C        0      0        2 
  10 chr10_44246397     ZHar    G    C        0      0        2 
  10 chr10_44246397   Sample    G    C        0      0        2 
  10 chr10_44264112     AAsi    A    C        0      0        2 
  10 chr10_44264112     AKia    A    C        0      0        2 
  10 chr10_44264112     AOna    A    C        0      0        2 
  10 chr10_44264112     ASom    A    C        0      0        2 
  10 chr10_44264112     HCab    A    C        0      0        2 
  10 chr10_44264112     HPrz    A    C        0      0        2 
  10 chr10_44264112     ZBoe    A    C      0.5      1        2 
  10 chr10_44264112     ZGre    A    C        0      0        2 
  10 chr10_44264112     ZHar    A    C        0      0        2 
  10 chr10_44264112   Sample    A    C        0      0        2 
  10 chr10_44267529     AAsi    T    G        0      0        2 
  10 chr10_44267529     AKia    T    G        0      0        2 
  10 chr10_44267529     AOna    T    G        1      2        2 
  10 chr10_44267529     ASom    T    G        0      0        2 
  10 chr10_44267529     HCab    T    G        0      0        2 
  10 chr10_44267529     HPrz    T    G        0      0        2 
  10 chr10_44267529     ZBoe    T    G        0      0        2 
  10 chr10_44267529     ZGre    T    G        0      0        2 
  10 chr10_44267529     ZHar    T    G        0      0        2 
  10 chr10_44267529   Sample    T    G        0      0        2 
  10 chr10_44306810     AAsi    T    G        0      0        2 
  10 chr10_44306810     AKia    T    G        0      0        2 
  10 chr10_44306810     AOna    T    G        1      2        2 
  10 chr10_44306810     ASom    T    G        0      0        2 
  10 chr10_44306810     HCab    T    G        0      0        2 
  10 chr10_44306810     HPrz    T    G        0      0        2 
  10 chr10_44306810     ZBoe    T    G        0      0        2 
  10 chr10_44306810     ZGre    T    G        0      0        2 
  10 chr10_44306810     ZHar    T    G        0      0        2 
  10 chr10_44306810   Sample    T    G        0      0        2 
  10 chr10_44324036     AAsi    C    G        0      0        2 
  10 chr10_44324036     AKia    C    G        0      0        2 
  10 chr10_44324036     AOna    C    G        0      0        2 
  10 chr10_44324036     ASom    C    G        0      0        2 
  10 chr10_44324036     HCab    C    G        0      0        2 
  10 chr10_44324036     HPrz    C    G        0      0        2 
  10 chr10_44324036     ZBoe    C    G      0.5      1        2 
  10 chr10_44324036     ZGre    C    G        0      0        2 
  10 chr10_44324036     ZHar    C    G        0      0        2 
  10 chr10_44324036   Sample    C    G        0      0        2 
  10 chr10_44335406     AAsi    C    G        0      0        2 
  10 chr10_44335406     AKia    C    G        0      0        2 
  10 chr10_44335406     AOna    C    G        0      0        2 
  10 chr10_44335406     ASom    C    G        0      0        2 
  10 chr10_44335406     HCab    C    G        0      0        2 
  10 chr10_44335406     HPrz    C    G        0      0        2 
  10 chr10_44335406     ZBoe    C    G      0.5      1        2 
  10 chr10_44335406     ZGre    C    G        0      0        2 
  10 chr10_44335406     ZHar    C    G        0      0        2 
  10 chr10_44335406   Sample    C    G        0      0        2 
  10 chr10_44354410     AAsi    G    T        0      0        2 
  10 chr10_44354410     AKia    G    T        0      0        2 
  10 chr10_44354410     AOna    G    T        1      2        2 
  10 chr10_44354410     ASom    G    T        0      0        2 
  10 chr10_44354410     HCab    G    T        0      0        2 
  10 chr10_44354410     HPrz    G    T        0      0        2 
  10 chr10_44354410     ZBoe    G    T        0      0        2 
  10 chr10_44354410     ZGre    G    T        0      0        2 
  10 chr10_44354410     ZHar    G    T        0      0        2 
  10 chr10_44354410   Sample    G    T        0      0        2 
  10 chr10_44356408     AAsi    A    C        0      0        2 
  10 chr10_44356408     AKia    A    C        0      0        2 
  10 chr10_44356408     AOna    A    C        0      0        2 
  10 chr10_44356408     ASom    A    C        0      0        2 
  10 chr10_44356408     HCab    A    C        1      2        2 
  10 chr10_44356408     HPrz    A    C        1      2        2 
  10 chr10_44356408     ZBoe    A    C        0      0        2 
  10 chr10_44356408     ZGre    A    C        0      0        2 
  10 chr10_44356408     ZHar    A    C        0      0        2 
  10 chr10_44356408   Sample    A    C        0      0        2 
  10 chr10_44386794     AAsi    G    T        0      0        2 
  10 chr10_44386794     AKia    G    T        0      0        2 
  10 chr10_44386794     AOna    G    T        0      0        2 
  10 chr10_44386794     ASom    G    T        0      0        2 
  10 chr10_44386794     HCab    G    T      0.5      1        2 
  10 chr10_44386794     HPrz    G    T        0      0        2 
  10 chr10_44386794     ZBoe    G    T        0      0        2 
  10 chr10_44386794     ZGre    G    T        0      0        2 
  10 chr10_44386794     ZHar    G    T        0      0        2 
  10 chr10_44386794   Sample    G    T        0      0        2 
  10 chr10_44395500     AAsi    G    C        0      0        2 
  10 chr10_44395500     AKia    G    C      0.5      1        2 
  10 chr10_44395500     AOna    G    C        0      0        2 
  10 chr10_44395500     ASom    G    C        0      0        2 
  10 chr10_44395500     HCab    G    C        0      0        2 
  10 chr10_44395500     HPrz    G    C        0      0        2 
  10 chr10_44395500     ZBoe    G    C        0      0        2 
  10 chr10_44395500     ZGre    G    C        0      0        2 
  10 chr10_44395500     ZHar    G    C        0      0        2 
  10 chr10_44395500   Sample    G    C        0      0        2 
  10 chr10_44462295     AAsi    G    T        0      0        2 
  10 chr10_44462295     AKia    G    T        0      0        2 
  10 chr10_44462295     AOna    G    T        0      0        2 
  10 chr10_44462295     ASom    G    T        0      0        2 
  10 chr10_44462295     HCab    G    T        1      2        2 
  10 chr10_44462295     HPrz    G    T      0.5      1        2 
  10 chr10_44462295     ZBoe    G    T        0      0        2 
  10 chr10_44462295     ZGre    G    T        0      0        2 
  10 chr10_44462295     ZHar    G    T        0      0        2 
  10 chr10_44462295   Sample    G    T        0      0        2 
  10 chr10_44472167     AAsi    G    C        0      0        2 
  10 chr10_44472167     AKia    G    C        0      0        2 
  10 chr10_44472167     AOna    G    C      0.5      1        2 
  10 chr10_44472167     ASom    G    C        0      0        2 
  10 chr10_44472167     HCab    G    C        0      0        2 
  10 chr10_44472167     HPrz    G    C        0      0        2 
  10 chr10_44472167     ZBoe    G    C        0      0        2 
  10 chr10_44472167     ZGre    G    C        0      0        2 
  10 chr10_44472167     ZHar    G    C        0      0        2 
  10 chr10_44472167   Sample    G    C        0      0        2 
  10 chr10_44532681     AAsi    T    G        0      0        2 
  10 chr10_44532681     AKia    T    G        0      0        2 
  10 chr10_44532681     AOna    T    G        0      0        2 
  10 chr10_44532681     ASom    T    G        0      0        2 
  10 chr10_44532681     HCab    T    G        1      2        2 
  10 chr10_44532681     HPrz    T    G        1      2        2 
  10 chr10_44532681     ZBoe    T    G        0      0        2 
  10 chr10_44532681     ZGre    T    G        0      0        2 
  10 chr10_44532681     ZHar    T    G        0      0        2 
  10 chr10_44532681   Sample    T    G        0      0        2 
  10 chr10_44540600     AAsi    A    C        0      0        2 
  10 chr10_44540600     AKia    A    C        0      0        2 
  10 chr10_44540600     AOna    A    C      0.5      1        2 
  10 chr10_44540600     ASom    A    C        0      0        2 
  10 chr10_44540600     HCab    A    C        0      0        2 
  10 chr10_44540600     HPrz    A    C        0      0        2 
  10 chr10_44540600     ZBoe    A    C        0      0        2 
  10 chr10_44540600     ZGre    A    C        0      0        2 
  10 chr10_44540600     ZHar    A    C        0      0        2 
  10 chr10_44540600   Sample    A    C        0      0        2 
  10 chr10_44571689     AAsi    C    A        0      0        2 
  10 chr10_44571689     AKia    C    A        0      0        2 
  10 chr10_44571689     AOna    C    A        0      0        2 
  10 chr10_44571689     ASom    C    A        0      0        2 
  10 chr10_44571689     HCab    C    A        0      0        2 
  10 chr10_44571689     HPrz    C    A        0      0        2 
  10 chr10_44571689     ZBoe    C    A        0      0        2 
  10 chr10_44571689     ZGre    C    A        1      2        2 
  10 chr10_44571689     ZHar    C    A        0      0        2 
  10 chr10_44571689   Sample    C    A        0      0        2 
  10 chr10_44579713     AAsi    A    C        0      0        2 
  10 chr10_44579713     AKia    A    C        0      0        2 
  10 chr10_44579713     AOna    A    C        0      0        2 
  10 chr10_44579713     ASom    A    C        0      0        2 
  10 chr10_44579713     HCab    A    C        0      0        2 
  10 chr10_44579713     HPrz    A    C        0      0        2 
  10 chr10_44579713     ZBoe    A    C        0      0        2 
  10 chr10_44579713     ZGre    A    C        1      2        2 
  10 chr10_44579713     ZHar    A    C        0      0        2 
  10 chr10_44579713   Sample    A    C        0      0        2 
  10 chr10_44585214     AAsi    C    G        0      0        2 
  10 chr10_44585214     AKia    C    G        1      2        2 
  10 chr10_44585214     AOna    C    G        0      0        2 
  10 chr10_44585214     ASom    C    G        0      0        2 
  10 chr10_44585214     HCab    C    G        0      0        2 
  10 chr10_44585214     HPrz    C    G        0      0        2 
  10 chr10_44585214     ZBoe    C    G        0      0        2 
  10 chr10_44585214     ZGre    C    G        0      0        2 
  10 chr10_44585214     ZHar    C    G        0      0        2 
  10 chr10_44585214   Sample    C    G        0      0        2 
  10 chr10_44601366     AAsi    T    G        0      0        2 
  10 chr10_44601366     AKia    T    G        0      0        2 
  10 chr10_44601366     AOna    T    G        0      0        2 
  10 chr10_44601366     ASom    T    G        0      0        2 
  10 chr10_44601366     HCab    T    G        0      0        2 
  10 chr10_44601366     HPrz    T    G      0.5      1        2 
  10 chr10_44601366     ZBoe    T    G        0      0        2 
  10 chr10_44601366     ZGre    T    G        0      0        2 
  10 chr10_44601366     ZHar    T    G        0      0        2 
  10 chr10_44601366   Sample    T    G        0      0        2 
  10 chr10_44605059     AAsi    T    G        0      0        2 
  10 chr10_44605059     AKia    T    G        0      0        2 
  10 chr10_44605059     AOna    T    G        0      0        2 
  10 chr10_44605059     ASom    T    G        0      0        2 
  10 chr10_44605059     HCab    T    G        1      2        2 
  10 chr10_44605059     HPrz    T    G      0.5      1        2 
  10 chr10_44605059     ZBoe    T    G        0      0        2 
  10 chr10_44605059     ZGre    T    G        0      0        2 
  10 chr10_44605059     ZHar    T    G        0      0        2 
  10 chr10_44605059   Sample    T    G        0      0        2 
  10 chr10_44607155     AAsi    A    T        0      0        2 
  10 chr10_44607155     AKia    A    T        0      0        2 
  10 chr10_44607155     AOna    A    T        0      0        2 
  10 chr10_44607155     ASom    A    T        0      0        2 
  10 chr10_44607155     HCab    A    T        0      0        2 
  10 chr10_44607155     HPrz    A    T        0      0        2 
  10 chr10_44607155     ZBoe    A    T        0      0        2 
  10 chr10_44607155     ZGre    A    T        1      2        2 
  10 chr10_44607155     ZHar    A    T        0      0        2 
  10 chr10_44607155   Sample    A    T        0      0        2 
  10 chr10_44614968     AAsi    G    C        0      0        2 
  10 chr10_44614968     AKia    G    C        1      2        2 
  10 chr10_44614968     AOna    G    C        0      0        2 
  10 chr10_44614968     ASom    G    C        0      0        2 
  10 chr10_44614968     HCab    G    C        0      0        2 
  10 chr10_44614968     HPrz    G    C        0      0        2 
  10 chr10_44614968     ZBoe    G    C        0      0        2 
  10 chr10_44614968     ZGre    G    C        0      0        2 
  10 chr10_44614968     ZHar    G    C        0      0        2 
  10 chr10_44614968   Sample    G    C        0      0        2 
  10 chr10_44629583     AAsi    T    G        0      0        2 
  10 chr10_44629583     AKia    T    G        0      0        2 
  10 chr10_44629583     AOna    T    G        0      0        2 
  10 chr10_44629583     ASom    T    G        0      0        2 
  10 chr10_44629583     HCab    T    G      0.5      1        2 
  10 chr10_44629583     HPrz    T    G        0      0        2 
  10 chr10_44629583     ZBoe    T    G        0      0        2 
  10 chr10_44629583     ZGre    T    G        0      0        2 
  10 chr10_44629583     ZHar    T    G        0      0        2 
  10 chr10_44629583   Sample    T    G        0      0        2 
  10 chr10_44632341     AAsi    C    A        0      0        2 
  10 chr10_44632341     AKia    C    A        0      0        2 
  10 chr10_44632341     AOna    C    A        0      0        2 
  10 chr10_44632341     ASom    C    A        0      0        2 
  10 chr10_44632341     HCab    C    A        1      2        2 
  10 chr10_44632341     HPrz    C    A        1      2        2 
  10 chr10_44632341     ZBoe    C    A        0      0        2 
  10 chr10_44632341     ZGre    C    A        0      0        2 
  10 chr10_44632341     ZHar    C    A        0      0        2 
  10 chr10_44632341   Sample    C    A        0      0        2 
  10 chr10_44635245     AAsi    C    G      0.5      1        2 
  10 chr10_44635245     AKia    C    G        0      0        2 
  10 chr10_44635245     AOna    C    G        0      0        2 
  10 chr10_44635245     ASom    C    G        0      0        2 
  10 chr10_44635245     HCab    C    G        0      0        2 
  10 chr10_44635245     HPrz    C    G        0      0        2 
  10 chr10_44635245     ZBoe    C    G        0      0        2 
  10 chr10_44635245     ZGre    C    G        0      0        2 
  10 chr10_44635245     ZHar    C    G        0      0        2 
  10 chr10_44635245   Sample    C    G        0      0        2 
  10 chr10_44642527     AAsi    T    G        1      2        2 
  10 chr10_44642527     AKia    T    G        0      0        2 
  10 chr10_44642527     AOna    T    G        0      0        2 
  10 chr10_44642527     ASom    T    G        1      2        2 
  10 chr10_44642527     HCab    T    G        0      0        2 
  10 chr10_44642527     HPrz    T    G        0      0        2 
  10 chr10_44642527     ZBoe    T    G        0      0        2 
  10 chr10_44642527     ZGre    T    G        0      0        2 
  10 chr10_44642527     ZHar    T    G        0      0        2 
  10 chr10_44642527   Sample    T    G        0      0        2 
  10 chr10_44674007     AAsi    C    A        0      0        2 
  10 chr10_44674007     AKia    C    A        0      0        2 
  10 chr10_44674007     AOna    C    A        0      0        2 
  10 chr10_44674007     ASom    C    A        0      0        2 
  10 chr10_44674007     HCab    C    A      0.5      1        2 
  10 chr10_44674007     HPrz    C    A        1      2        2 
  10 chr10_44674007     ZBoe    C    A        0      0        2 
  10 chr10_44674007     ZGre    C    A        0      0        2 
  10 chr10_44674007     ZHar    C    A        0      0        2 
  10 chr10_44674007   Sample    C    A        0      0        2 
  10 chr10_44682512     AAsi    G    T        0      0        2 
  10 chr10_44682512     AKia    G    T        0      0        2 
  10 chr10_44682512     AOna    G    T        0      0        2 
  10 chr10_44682512     ASom    G    T        0      0        2 
  10 chr10_44682512     HCab    G    T        0      0        2 
  10 chr10_44682512     HPrz    G    T      0.5      1        2 
  10 chr10_44682512     ZBoe    G    T        0      0        2 
  10 chr10_44682512     ZGre    G    T        0      0        2 
  10 chr10_44682512     ZHar    G    T        0      0        2 
  10 chr10_44682512   Sample    G    T        0      0        2 
  10 chr10_44684092     AAsi    T    A        0      0        2 
  10 chr10_44684092     AKia    T    A        0      0        2 
  10 chr10_44684092     AOna    T    A        0      0        2 
  10 chr10_44684092     ASom    T    A        0      0        2 
  10 chr10_44684092     HCab    T    A        0      0        2 
  10 chr10_44684092     HPrz    T    A      0.5      1        2 
  10 chr10_44684092     ZBoe    T    A        0      0        2 
  10 chr10_44684092     ZGre    T    A        0      0        2 
  10 chr10_44684092     ZHar    T    A        0      0        2 
  10 chr10_44684092   Sample    T    A        0      0        2 
  10 chr10_44689050     AAsi    A    C        0      0        2 
  10 chr10_44689050     AKia    A    C        0      0        2 
  10 chr10_44689050     AOna    A    C        0      0        2 
  10 chr10_44689050     ASom    A    C        0      0        2 
  10 chr10_44689050     HCab    A    C        1      2        2 
  10 chr10_44689050     HPrz    A    C        1      2        2 
  10 chr10_44689050     ZBoe    A    C        1      2        2 
  10 chr10_44689050     ZGre    A    C        0      0        2 
  10 chr10_44689050     ZHar    A    C        1      2        2 
  10 chr10_44689050   Sample    A    C        0      0        2 
  10 chr10_44693708     AAsi    A    C        0      0        2 
  10 chr10_44693708     AKia    A    C        0      0        2 
  10 chr10_44693708     AOna    A    C        0      0        2 
  10 chr10_44693708     ASom    A    C        0      0        2 
  10 chr10_44693708     HCab    A    C        0      0        2 
  10 chr10_44693708     HPrz    A    C        0      0        2 
  10 chr10_44693708     ZBoe    A    C        0      0        2 
  10 chr10_44693708     ZGre    A    C        1      2        2 
  10 chr10_44693708     ZHar    A    C        0      0        2 
  10 chr10_44693708   Sample    A    C        0      0        2 
  10 chr10_44748405     AAsi    T    A        0      0        2 
  10 chr10_44748405     AKia    T    A        0      0        2 
  10 chr10_44748405     AOna    T    A        0      0        2 
  10 chr10_44748405     ASom    T    A        0      0        2 
  10 chr10_44748405     HCab    T    A        1      2        2 
  10 chr10_44748405     HPrz    T    A      0.5      1        2 
  10 chr10_44748405     ZBoe    T    A        0      0        2 
  10 chr10_44748405     ZGre    T    A        0      0        2 
  10 chr10_44748405     ZHar    T    A        0      0        2 
  10 chr10_44748405   Sample    T    A        0      0        2 
  10 chr10_44748456     AAsi    T    A        0      0        2 
  10 chr10_44748456     AKia    T    A        0      0        2 
  10 chr10_44748456     AOna    T    A        0      0        2 
  10 chr10_44748456     ASom    T    A        0      0        2 
  10 chr10_44748456     HCab    T    A        1      2        2 
  10 chr10_44748456     HPrz    T    A      0.5      1        2 
  10 chr10_44748456     ZBoe    T    A        0      0        2 
  10 chr10_44748456     ZGre    T    A        0      0        2 
  10 chr10_44748456     ZHar    T    A        0      0        2 
  10 chr10_44748456   Sample    T    A        0      0        2 
  10 chr10_44753867     AAsi    G    T        0      0        2 
  10 chr10_44753867     AKia    G    T        0      0        2 
  10 chr10_44753867     AOna    G    T        0      0        2 
  10 chr10_44753867     ASom    G    T        0      0        2 
  10 chr10_44753867     HCab    G    T        0      0        2 
  10 chr10_44753867     HPrz    G    T      0.5      1        2 
  10 chr10_44753867     ZBoe    G    T        0      0        2 
  10 chr10_44753867     ZGre    G    T        0      0        2 
  10 chr10_44753867     ZHar    G    T        0      0        2 
  10 chr10_44753867   Sample    G    T        0      0        2 
  10 chr10_44755608     AAsi    A    C      0.5      1        2 
  10 chr10_44755608     AKia    A    C        0      0        2 
  10 chr10_44755608     AOna    A    C        0      0        2 
  10 chr10_44755608     ASom    A    C        0      0        2 
  10 chr10_44755608     HCab    A    C        0      0        2 
  10 chr10_44755608     HPrz    A    C        0      0        2 
  10 chr10_44755608     ZBoe    A    C        0      0        2 
  10 chr10_44755608     ZGre    A    C        0      0        2 
  10 chr10_44755608     ZHar    A    C        0      0        2 
  10 chr10_44755608   Sample    A    C        0      0        2 
  10 chr10_44763721     AAsi    C    G        0      0        2 
  10 chr10_44763721     AKia    C    G        0      0        2 
  10 chr10_44763721     AOna    C    G        0      0        2 
  10 chr10_44763721     ASom    C    G        0      0        2 
  10 chr10_44763721     HCab    C    G        0      0        2 
  10 chr10_44763721     HPrz    C    G        0      0        2 
  10 chr10_44763721     ZBoe    C    G      0.5      1        2 
  10 chr10_44763721     ZGre    C    G        0      0        2 
  10 chr10_44763721     ZHar    C    G        0      0        2 
  10 chr10_44763721   Sample    C    G        0      0        2 
  10 chr10_44773169     AAsi    T    G        0      0        2 
  10 chr10_44773169     AKia    T    G        0      0        2 
  10 chr10_44773169     AOna    T    G        0      0        2 
  10 chr10_44773169     ASom    T    G        0      0        2 
  10 chr10_44773169     HCab    T    G        0      0        2 
  10 chr10_44773169     HPrz    T    G        0      0        2 
  10 chr10_44773169     ZBoe    T    G        0      0        2 
  10 chr10_44773169     ZGre    T    G        1      2        2 
  10 chr10_44773169     ZHar    T    G        0      0        2 
  10 chr10_44773169   Sample    T    G        0      0        2 
  10 chr10_44773781     AAsi    T    G        0      0        2 
  10 chr10_44773781     AKia    T    G        0      0        2 
  10 chr10_44773781     AOna    T    G        0      0        2 
  10 chr10_44773781     ASom    T    G        0      0        2 
  10 chr10_44773781     HCab    T    G        1      2        2 
  10 chr10_44773781     HPrz    T    G        1      2        2 
  10 chr10_44773781     ZBoe    T    G        0      0        2 
  10 chr10_44773781     ZGre    T    G        0      0        2 
  10 chr10_44773781     ZHar    T    G        0      0        2 
  10 chr10_44773781   Sample    T    G        0      0        2 
  10 chr10_44801397     AAsi    G    C        0      0        2 
  10 chr10_44801397     AKia    G    C        0      0        2 
  10 chr10_44801397     AOna    G    C        0      0        2 
  10 chr10_44801397     ASom    G    C        0      0        2 
  10 chr10_44801397     HCab    G    C        1      2        2 
  10 chr10_44801397     HPrz    G    C        1      2        2 
  10 chr10_44801397     ZBoe    G    C        0      0        2 
  10 chr10_44801397     ZGre    G    C        0      0        2 
  10 chr10_44801397     ZHar    G    C        0      0        2 
  10 chr10_44801397   Sample    G    C        0      0        2 
  10 chr10_44808876     AAsi    A    T        1      2        2 
  10 chr10_44808876     AKia    A    T        0      0        2 
  10 chr10_44808876     AOna    A    T        0      0        2 
  10 chr10_44808876     ASom    A    T        1      2        2 
  10 chr10_44808876     HCab    A    T        0      0        2 
  10 chr10_44808876     HPrz    A    T        0      0        2 
  10 chr10_44808876     ZBoe    A    T        0      0        2 
  10 chr10_44808876     ZGre    A    T        0      0        2 
  10 chr10_44808876     ZHar    A    T        0      0        2 
  10 chr10_44808876   Sample    A    T        1      2        2 
  10 chr10_44856021     AAsi    A    C        0      0        2 
  10 chr10_44856021     AKia    A    C        0      0        2 
  10 chr10_44856021     AOna    A    C        0      0        2 
  10 chr10_44856021     ASom    A    C        0      0        2 
  10 chr10_44856021     HCab    A    C        0      0        2 
  10 chr10_44856021     HPrz    A    C        0      0        2 
  10 chr10_44856021     ZBoe    A    C        0      0        2 
  10 chr10_44856021     ZGre    A    C        0      0        2 
  10 chr10_44856021     ZHar    A    C        1      2        2 
  10 chr10_44856021   Sample    A    C        0      0        2 
  10 chr10_44863204     AAsi    C    A        0      0        2 
  10 chr10_44863204     AKia    C    A        0      0        2 
  10 chr10_44863204     AOna    C    A        0      0        2 
  10 chr10_44863204     ASom    C    A        0      0        2 
  10 chr10_44863204     HCab    C    A        0      0        2 
  10 chr10_44863204     HPrz    C    A        0      0        2 
  10 chr10_44863204     ZBoe    C    A        0      0        2 
  10 chr10_44863204     ZGre    C    A        1      2        2 
  10 chr10_44863204     ZHar    C    A        0      0        2 
  10 chr10_44863204   Sample    C    A        0      0        2 
  10 chr10_44877778     AAsi    C    G        0      0        2 
  10 chr10_44877778     AKia    C    G        0      0        2 
  10 chr10_44877778     AOna    C    G        0      0        2 
  10 chr10_44877778     ASom    C    G        0      0        2 
  10 chr10_44877778     HCab    C    G        0      0        2 
  10 chr10_44877778     HPrz    C    G        0      0        2 
  10 chr10_44877778     ZBoe    C    G      0.5      1        2 
  10 chr10_44877778     ZGre    C    G        0      0        2 
  10 chr10_44877778     ZHar    C    G        0      0        2 
  10 chr10_44877778   Sample    C    G        0      0        2 
  10 chr10_44878086     AAsi    C    A        0      0        2 
  10 chr10_44878086     AKia    C    A        0      0        2 
  10 chr10_44878086     AOna    C    A      0.5      1        2 
  10 chr10_44878086     ASom    C    A        0      0        2 
  10 chr10_44878086     HCab    C    A        0      0        2 
  10 chr10_44878086     HPrz    C    A        0      0        2 
  10 chr10_44878086     ZBoe    C    A        0      0        2 
  10 chr10_44878086     ZGre    C    A        0      0        2 
  10 chr10_44878086     ZHar    C    A        0      0        2 
  10 chr10_44878086   Sample    C    A        0      0        2 
  10 chr10_44890379     AAsi    A    C        0      0        2 
  10 chr10_44890379     AKia    A    C        0      0        2 
  10 chr10_44890379     AOna    A    C        0      0        2 
  10 chr10_44890379     ASom    A    C        0      0        2 
  10 chr10_44890379     HCab    A    C        1      2        2 
  10 chr10_44890379     HPrz    A    C        1      2        2 
  10 chr10_44890379     ZBoe    A    C        0      0        2 
  10 chr10_44890379     ZGre    A    C        0      0        2 
  10 chr10_44890379     ZHar    A    C        0      0        2 
  10 chr10_44890379   Sample    A    C        0      0        2 
  10 chr10_44904372     AAsi    C    A        0      0        2 
  10 chr10_44904372     AKia    C    A        0      0        2 
  10 chr10_44904372     AOna    C    A        0      0        2 
  10 chr10_44904372     ASom    C    A        0      0        2 
  10 chr10_44904372     HCab    C    A        1      2        2 
  10 chr10_44904372     HPrz    C    A        1      2        2 
  10 chr10_44904372     ZBoe    C    A        0      0        2 
  10 chr10_44904372     ZGre    C    A        0      0        2 
  10 chr10_44904372     ZHar    C    A        0      0        2 
  10 chr10_44904372   Sample    C    A        0      0        2 
  10 chr10_44932008     AAsi    A    T        0      0        2 
  10 chr10_44932008     AKia    A    T        0      0        2 
  10 chr10_44932008     AOna    A    T        0      0        2 
  10 chr10_44932008     ASom    A    T        0      0        2 
  10 chr10_44932008     HCab    A    T        1      2        2 
  10 chr10_44932008     HPrz    A    T        1      2        2 
  10 chr10_44932008     ZBoe    A    T        0      0        2 
  10 chr10_44932008     ZGre    A    T        0      0        2 
  10 chr10_44932008     ZHar    A    T        0      0        2 
  10 chr10_44932008   Sample    A    T        0      0        2 
  10 chr10_44935380     AAsi    T    G        0      0        2 
  10 chr10_44935380     AKia    T    G        0      0        2 
  10 chr10_44935380     AOna    T    G        0      0        2 
  10 chr10_44935380     ASom    T    G        0      0        2 
  10 chr10_44935380     HCab    T    G      0.5      1        2 
  10 chr10_44935380     HPrz    T    G        0      0        2 
  10 chr10_44935380     ZBoe    T    G        0      0        2 
  10 chr10_44935380     ZGre    T    G        0      0        2 
  10 chr10_44935380     ZHar    T    G        0      0        2 
  10 chr10_44935380   Sample    T    G        0      0        2 
  10 chr10_44948998     AAsi    G    T        1      2        2 
  10 chr10_44948998     AKia    G    T        0      0        2 
  10 chr10_44948998     AOna    G    T        0      0        2 
  10 chr10_44948998     ASom    G    T        0      0        2 
  10 chr10_44948998     HCab    G    T        0      0        2 
  10 chr10_44948998     HPrz    G    T        0      0        2 
  10 chr10_44948998     ZBoe    G    T        0      0        2 
  10 chr10_44948998     ZGre    G    T        0      0        2 
  10 chr10_44948998     ZHar    G    T        0      0        2 
  10 chr10_44948998   Sample    G    T        1      2        2 
  10 chr10_44959975     AAsi    G    T        0      0        2 
  10 chr10_44959975     AKia    G    T        1      2        2 
  10 chr10_44959975     AOna    G    T        1      2        2 
  10 chr10_44959975     ASom    G    T        0      0        2 
  10 chr10_44959975     HCab    G    T        0      0        2 
  10 chr10_44959975     HPrz    G    T        0      0        2 
  10 chr10_44959975     ZBoe    G    T        1      2        2 
  10 chr10_44959975     ZGre    G    T        0      0        2 
  10 chr10_44959975     ZHar    G    T        1      2        2 
  10 chr10_44959975   Sample    G    T        0      0        2 
  10 chr10_44975057     AAsi    A    C        0      0        2 
  10 chr10_44975057     AKia    A    C        0      0        2 
  10 chr10_44975057     AOna    A    C        0      0        2 
  10 chr10_44975057     ASom    A    C        0      0        2 
  10 chr10_44975057     HCab    A    C        0      0        2 
  10 chr10_44975057     HPrz    A    C      0.5      1        2 
  10 chr10_44975057     ZBoe    A    C        0      0        2 
  10 chr10_44975057     ZGre    A    C        0      0        2 
  10 chr10_44975057     ZHar    A    C        0      0        2 
  10 chr10_44975057   Sample    A    C        0      0        2 
  10 chr10_44981581     AAsi    C    G        0      0        2 
  10 chr10_44981581     AKia    C    G        0      0        2 
  10 chr10_44981581     AOna    C    G        0      0        2 
  10 chr10_44981581     ASom    C    G        0      0        2 
  10 chr10_44981581     HCab    C    G        0      0        2 
  10 chr10_44981581     HPrz    C    G        0      0        2 
  10 chr10_44981581     ZBoe    C    G        1      2        2 
  10 chr10_44981581     ZGre    C    G        0      0        2 
  10 chr10_44981581     ZHar    C    G        0      0        2 
  10 chr10_44981581   Sample    C    G        0      0        2 
  10 chr10_44981667     AAsi    G    T        0      0        2 
  10 chr10_44981667     AKia    G    T        0      0        2 
  10 chr10_44981667     AOna    G    T        0      0        2 
  10 chr10_44981667     ASom    G    T        0      0        2 
  10 chr10_44981667     HCab    G    T        0      0        2 
  10 chr10_44981667     HPrz    G    T        0      0        2 
  10 chr10_44981667     ZBoe    G    T        1      2        2 
  10 chr10_44981667     ZGre    G    T        0      0        2 
  10 chr10_44981667     ZHar    G    T        0      0        2 
  10 chr10_44981667   Sample    G    T        0      0        2 
  10 chr10_45003881     AAsi    T    A        0      0        2 
  10 chr10_45003881     AKia    T    A        0      0        2 
  10 chr10_45003881     AOna    T    A        0      0        2 
  10 chr10_45003881     ASom    T    A        0      0        2 
  10 chr10_45003881     HCab    T    A        1      2        2 
  10 chr10_45003881     HPrz    T    A        1      2        2 
  10 chr10_45003881     ZBoe    T    A        0      0        2 
  10 chr10_45003881     ZGre    T    A        0      0        2 
  10 chr10_45003881     ZHar    T    A        0      0        2 
  10 chr10_45003881   Sample    T    A        0      0        2 
  10 chr10_45004859     AAsi    G    T        1      2        2 
  10 chr10_45004859     AKia    G    T        1      2        2 
  10 chr10_45004859     AOna    G    T        1      2        2 
  10 chr10_45004859     ASom    G    T        1      2        2 
  10 chr10_45004859     HCab    G    T        0      0        2 
  10 chr10_45004859     HPrz    G    T        0      0        2 
  10 chr10_45004859     ZBoe    G    T        0      0        2 
  10 chr10_45004859     ZGre    G    T        0      0        2 
  10 chr10_45004859     ZHar    G    T        0      0        2 
  10 chr10_45004859   Sample    G    T        1      2        2 
  10 chr10_45010935     AAsi    C    A        0      0        2 
  10 chr10_45010935     AKia    C    A        0      0        2 
  10 chr10_45010935     AOna    C    A        0      0        2 
  10 chr10_45010935     ASom    C    A        0      0        2 
  10 chr10_45010935     HCab    C    A        0      0        2 
  10 chr10_45010935     HPrz    C    A        0      0        2 
  10 chr10_45010935     ZBoe    C    A      0.5      1        2 
  10 chr10_45010935     ZGre    C    A        1      2        2 
  10 chr10_45010935     ZHar    C    A        1      2        2 
  10 chr10_45010935   Sample    C    A        0      0        2 
  10 chr10_45027031     AAsi    A    C        0      0        2 
  10 chr10_45027031     AKia    A    C        0      0        2 
  10 chr10_45027031     AOna    A    C        1      2        2 
  10 chr10_45027031     ASom    A    C        0      0        2 
  10 chr10_45027031     HCab    A    C        0      0        2 
  10 chr10_45027031     HPrz    A    C        0      0        2 
  10 chr10_45027031     ZBoe    A    C        0      0        2 
  10 chr10_45027031     ZGre    A    C        0      0        2 
  10 chr10_45027031     ZHar    A    C        0      0        2 
  10 chr10_45027031   Sample    A    C        0      0        2 
  10 chr10_45051735     AAsi    C    G        0      0        2 
  10 chr10_45051735     AKia    C    G        0      0        2 
  10 chr10_45051735     AOna    C    G      0.5      1        2 
  10 chr10_45051735     ASom    C    G        0      0        2 
  10 chr10_45051735     HCab    C    G        0      0        2 
  10 chr10_45051735     HPrz    C    G        0      0        2 
  10 chr10_45051735     ZBoe    C    G        0      0        2 
  10 chr10_45051735     ZGre    C    G        0      0        2 
  10 chr10_45051735     ZHar    C    G        0      0        2 
  10 chr10_45051735   Sample    C    G        0      0        2 
  10 chr10_45052923     AAsi    G    T        0      0        2 
  10 chr10_45052923     AKia    G    T        1      2        2 
  10 chr10_45052923     AOna    G    T        0      0        2 
  10 chr10_45052923     ASom    G    T        0      0        2 
  10 chr10_45052923     HCab    G    T        0      0        2 
  10 chr10_45052923     HPrz    G    T        0      0        2 
  10 chr10_45052923     ZBoe    G    T        0      0        2 
  10 chr10_45052923     ZGre    G    T        0      0        2 
  10 chr10_45052923     ZHar    G    T        0      0        2 
  10 chr10_45052923   Sample    G    T        0      0        2 
  10 chr10_45088345     AAsi    T    G        0      0        2 
  10 chr10_45088345     AKia    T    G        0      0        2 
  10 chr10_45088345     AOna    T    G      0.5      1        2 
  10 chr10_45088345     ASom    T    G        0      0        2 
  10 chr10_45088345     HCab    T    G        0      0        2 
  10 chr10_45088345     HPrz    T    G        0      0        2 
  10 chr10_45088345     ZBoe    T    G        0      0        2 
  10 chr10_45088345     ZGre    T    G        0      0        2 
  10 chr10_45088345     ZHar    T    G        0      0        2 
  10 chr10_45088345   Sample    T    G        0      0        2 
  10 chr10_45095889     AAsi    G    T        0      0        2 
  10 chr10_45095889     AKia    G    T        0      0        2 
  10 chr10_45095889     AOna    G    T        0      0        2 
  10 chr10_45095889     ASom    G    T        0      0        2 
  10 chr10_45095889     HCab    G    T        0      0        2 
  10 chr10_45095889     HPrz    G    T        0      0        2 
  10 chr10_45095889     ZBoe    G    T        1      2        2 
  10 chr10_45095889     ZGre    G    T        0      0        2 
  10 chr10_45095889     ZHar    G    T        0      0        2 
  10 chr10_45095889   Sample    G    T        0      0        2 
  10 chr10_45101487     AAsi    A    C        0      0        2 
  10 chr10_45101487     AKia    A    C        0      0        2 
  10 chr10_45101487     AOna    A    C        0      0        2 
  10 chr10_45101487     ASom    A    C        0      0        2 
  10 chr10_45101487     HCab    A    C        0      0        2 
  10 chr10_45101487     HPrz    A    C        0      0        2 
  10 chr10_45101487     ZBoe    A    C        0      0        2 
  10 chr10_45101487     ZGre    A    C        0      0        2 
  10 chr10_45101487     ZHar    A    C        1      2        2 
  10 chr10_45101487   Sample    A    C        0      0        2 
  10 chr10_45105400     AAsi    G    T        0      0        2 
  10 chr10_45105400     AKia    G    T        0      0        2 
  10 chr10_45105400     AOna    G    T        0      0        2 
  10 chr10_45105400     ASom    G    T        0      0        2 
  10 chr10_45105400     HCab    G    T        1      2        2 
  10 chr10_45105400     HPrz    G    T        1      2        2 
  10 chr10_45105400     ZBoe    G    T        0      0        2 
  10 chr10_45105400     ZGre    G    T        0      0        2 
  10 chr10_45105400     ZHar    G    T        0      0        2 
  10 chr10_45105400   Sample    G    T        0      0        2 
  10 chr10_45136211     AAsi    T    A        0      0        2 
  10 chr10_45136211     AKia    T    A        0      0        2 
  10 chr10_45136211     AOna    T    A        0      0        2 
  10 chr10_45136211     ASom    T    A        0      0        2 
  10 chr10_45136211     HCab    T    A        0      0        2 
  10 chr10_45136211     HPrz    T    A        0      0        2 
  10 chr10_45136211     ZBoe    T    A        0      0        2 
  10 chr10_45136211     ZGre    T    A      0.5      1        2 
  10 chr10_45136211     ZHar    T    A        0      0        2 
  10 chr10_45136211   Sample    T    A        0      0        2 
  10 chr10_45153755     AAsi    C    A        0      0        2 
  10 chr10_45153755     AKia    C    A        0      0        2 
  10 chr10_45153755     AOna    C    A        0      0        2 
  10 chr10_45153755     ASom    C    A        0      0        2 
  10 chr10_45153755     HCab    C    A        0      0        2 
  10 chr10_45153755     HPrz    C    A        0      0        2 
  10 chr10_45153755     ZBoe    C    A        0      0        2 
  10 chr10_45153755     ZGre    C    A        0      0        2 
  10 chr10_45153755     ZHar    C    A        1      2        2 
  10 chr10_45153755   Sample    C    A        0      0        2 
  10 chr10_45186083     AAsi    G    T        0      0        2 
  10 chr10_45186083     AKia    G    T        0      0        2 
  10 chr10_45186083     AOna    G    T        0      0        2 
  10 chr10_45186083     ASom    G    T        0      0        2 
  10 chr10_45186083     HCab    G    T        1      2        2 
  10 chr10_45186083     HPrz    G    T      0.5      1        2 
  10 chr10_45186083     ZBoe    G    T        0      0        2 
  10 chr10_45186083     ZGre    G    T        0      0        2 
  10 chr10_45186083     ZHar    G    T        0      0        2 
  10 chr10_45186083   Sample    G    T        0      0        2 
  10 chr10_45192448     AAsi    T    A        0      0        2 
  10 chr10_45192448     AKia    T    A        0      0        2 
  10 chr10_45192448     AOna    T    A        0      0        2 
  10 chr10_45192448     ASom    T    A        0      0        2 
  10 chr10_45192448     HCab    T    A        0      0        2 
  10 chr10_45192448     HPrz    T    A        0      0        2 
  10 chr10_45192448     ZBoe    T    A        1      2        2 
  10 chr10_45192448     ZGre    T    A        0      0        2 
  10 chr10_45192448     ZHar    T    A        0      0        2 
  10 chr10_45192448   Sample    T    A        0      0        2 
  10 chr10_45204853     AAsi    G    T        0      0        2 
  10 chr10_45204853     AKia    G    T        0      0        2 
  10 chr10_45204853     AOna    G    T      0.5      1        2 
  10 chr10_45204853     ASom    G    T        0      0        2 
  10 chr10_45204853     HCab    G    T        0      0        2 
  10 chr10_45204853     HPrz    G    T        0      0        2 
  10 chr10_45204853     ZBoe    G    T        0      0        2 
  10 chr10_45204853     ZGre    G    T        0      0        2 
  10 chr10_45204853     ZHar    G    T        0      0        2 
  10 chr10_45204853   Sample    G    T        0      0        2 
  10 chr10_45212577     AAsi    C    A        0      0        2 
  10 chr10_45212577     AKia    C    A        0      0        2 
  10 chr10_45212577     AOna    C    A        0      0        2 
  10 chr10_45212577     ASom    C    A        0      0        2 
  10 chr10_45212577     HCab    C    A        0      0        2 
  10 chr10_45212577     HPrz    C    A      0.5      1        2 
  10 chr10_45212577     ZBoe    C    A        0      0        2 
  10 chr10_45212577     ZGre    C    A        0      0        2 
  10 chr10_45212577     ZHar    C    A        0      0        2 
  10 chr10_45212577   Sample    C    A        0      0        2 
  10 chr10_45229862     AAsi    A    C        0      0        2 
  10 chr10_45229862     AKia    A    C        0      0        2 
  10 chr10_45229862     AOna    A    C        1      2        2 
  10 chr10_45229862     ASom    A    C        0      0        2 
  10 chr10_45229862     HCab    A    C        0      0        2 
  10 chr10_45229862     HPrz    A    C        0      0        2 
  10 chr10_45229862     ZBoe    A    C        0      0        2 
  10 chr10_45229862     ZGre    A    C        0      0        2 
  10 chr10_45229862     ZHar    A    C        0      0        2 
  10 chr10_45229862   Sample    A    C        0      0        2 
  10 chr10_45276873     AAsi    G    T        0      0        2 
  10 chr10_45276873     AKia    G    T        0      0        2 
  10 chr10_45276873     AOna    G    T        0      0        2 
  10 chr10_45276873     ASom    G    T        0      0        2 
  10 chr10_45276873     HCab    G    T        1      2        2 
  10 chr10_45276873     HPrz    G    T        1      2        2 
  10 chr10_45276873     ZBoe    G    T        0      0        2 
  10 chr10_45276873     ZGre    G    T        0      0        2 
  10 chr10_45276873     ZHar    G    T        0      0        2 
  10 chr10_45276873   Sample    G    T        0      0        2 
  10 chr10_45297623     AAsi    G    T        0      0        2 
  10 chr10_45297623     AKia    G    T        0      0        2 
  10 chr10_45297623     AOna    G    T        0      0        2 
  10 chr10_45297623     ASom    G    T        0      0        2 
  10 chr10_45297623     HCab    G    T        1      2        2 
  10 chr10_45297623     HPrz    G    T        1      2        2 
  10 chr10_45297623     ZBoe    G    T        0      0        2 
  10 chr10_45297623     ZGre    G    T        0      0        2 
  10 chr10_45297623     ZHar    G    T        0      0        2 
  10 chr10_45297623   Sample    G    T        0      0        2 
  10 chr10_45332386     AAsi    C    A      0.5      1        2 
  10 chr10_45332386     AKia    C    A        0      0        2 
  10 chr10_45332386     AOna    C    A        0      0        2 
  10 chr10_45332386     ASom    C    A        0      0        2 
  10 chr10_45332386     HCab    C    A        0      0        2 
  10 chr10_45332386     HPrz    C    A        0      0        2 
  10 chr10_45332386     ZBoe    C    A        0      0        2 
  10 chr10_45332386     ZGre    C    A        0      0        2 
  10 chr10_45332386     ZHar    C    A        0      0        2 
  10 chr10_45332386   Sample    C    A        0      0        2 
  10 chr10_45343440     AAsi    C    G        0      0        2 
  10 chr10_45343440     AKia    C    G        0      0        2 
  10 chr10_45343440     AOna    C    G        0      0        2 
  10 chr10_45343440     ASom    C    G        0      0        2 
  10 chr10_45343440     HCab    C    G        0      0        2 
  10 chr10_45343440     HPrz    C    G        0      0        2 
  10 chr10_45343440     ZBoe    C    G        0      0        2 
  10 chr10_45343440     ZGre    C    G        1      2        2 
  10 chr10_45343440     ZHar    C    G        0      0        2 
  10 chr10_45343440   Sample    C    G        0      0        2 
  10 chr10_45412769     AAsi    A    C        0      0        2 
  10 chr10_45412769     AKia    A    C        0      0        2 
  10 chr10_45412769     AOna    A    C      0.5      1        2 
  10 chr10_45412769     ASom    A    C        0      0        2 
  10 chr10_45412769     HCab    A    C        0      0        2 
  10 chr10_45412769     HPrz    A    C        0      0        2 
  10 chr10_45412769     ZBoe    A    C        0      0        2 
  10 chr10_45412769     ZGre    A    C        0      0        2 
  10 chr10_45412769     ZHar    A    C        0      0        2 
  10 chr10_45412769   Sample    A    C        0      0        2 
  10 chr10_45413129     AAsi    A    C        0      0        2 
  10 chr10_45413129     AKia    A    C        0      0        2 
  10 chr10_45413129     AOna    A    C        0      0        2 
  10 chr10_45413129     ASom    A    C        0      0        2 
  10 chr10_45413129     HCab    A    C        0      0        2 
  10 chr10_45413129     HPrz    A    C        0      0        2 
  10 chr10_45413129     ZBoe    A    C        0      0        2 
  10 chr10_45413129     ZGre    A    C        1      2        2 
  10 chr10_45413129     ZHar    A    C        0      0        2 
  10 chr10_45413129   Sample    A    C        0      0        2 
  10 chr10_45419421     AAsi    A    C        0      0        2 
  10 chr10_45419421     AKia    A    C        1      2        2 
  10 chr10_45419421     AOna    A    C      0.5      1        2 
  10 chr10_45419421     ASom    A    C        0      0        2 
  10 chr10_45419421     HCab    A    C        0      0        2 
  10 chr10_45419421     HPrz    A    C        0      0        2 
  10 chr10_45419421     ZBoe    A    C        0      0        2 
  10 chr10_45419421     ZGre    A    C        0      0        2 
  10 chr10_45419421     ZHar    A    C        0      0        2 
  10 chr10_45419421   Sample    A    C        0      0        2 
  10 chr10_45467595     AAsi    T    A        0      0        2 
  10 chr10_45467595     AKia    T    A        0      0        2 
  10 chr10_45467595     AOna    T    A        0      0        2 
  10 chr10_45467595     ASom    T    A        0      0        2 
  10 chr10_45467595     HCab    T    A        0      0        2 
  10 chr10_45467595     HPrz    T    A      0.5      1        2 
  10 chr10_45467595     ZBoe    T    A        0      0        2 
  10 chr10_45467595     ZGre    T    A        0      0        2 
  10 chr10_45467595     ZHar    T    A        0      0        2 
  10 chr10_45467595   Sample    T    A        0      0        2 
  10 chr10_45477755     AAsi    G    T      0.5      1        2 
  10 chr10_45477755     AKia    G    T        0      0        2 
  10 chr10_45477755     AOna    G    T        0      0        2 
  10 chr10_45477755     ASom    G    T        1      2        2 
  10 chr10_45477755     HCab    G    T        0      0        2 
  10 chr10_45477755     HPrz    G    T        0      0        2 
  10 chr10_45477755     ZBoe    G    T        0      0        2 
  10 chr10_45477755     ZGre    G    T        0      0        2 
  10 chr10_45477755     ZHar    G    T        0      0        2 
  10 chr10_45477755   Sample    G    T        0      0        2 
  10 chr10_45482843     AAsi    A    T        0      0        2 
  10 chr10_45482843     AKia    A    T        0      0        2 
  10 chr10_45482843     AOna    A    T      0.5      1        2 
  10 chr10_45482843     ASom    A    T        0      0        2 
  10 chr10_45482843     HCab    A    T        0      0        2 
  10 chr10_45482843     HPrz    A    T        0      0        2 
  10 chr10_45482843     ZBoe    A    T        0      0        2 
  10 chr10_45482843     ZGre    A    T        0      0        2 
  10 chr10_45482843     ZHar    A    T        0      0        2 
  10 chr10_45482843   Sample    A    T        0      0        2 
  10 chr10_45494658     AAsi    G    C        0      0        2 
  10 chr10_45494658     AKia    G    C        0      0        2 
  10 chr10_45494658     AOna    G    C        0      0        2 
  10 chr10_45494658     ASom    G    C        0      0        2 
  10 chr10_45494658     HCab    G    C        0      0        2 
  10 chr10_45494658     HPrz    G    C        0      0        2 
  10 chr10_45494658     ZBoe    G    C        0      0        2 
  10 chr10_45494658     ZGre    G    C        0      0        2 
  10 chr10_45494658     ZHar    G    C        1      2        2 
  10 chr10_45494658   Sample    G    C        0      0        2 
  10 chr10_45529786     AAsi    G    C        0      0        2 
  10 chr10_45529786     AKia    G    C        0      0        2 
  10 chr10_45529786     AOna    G    C        0      0        2 
  10 chr10_45529786     ASom    G    C        0      0        2 
  10 chr10_45529786     HCab    G    C        1      2        2 
  10 chr10_45529786     HPrz    G    C        1      2        2 
  10 chr10_45529786     ZBoe    G    C        0      0        2 
  10 chr10_45529786     ZGre    G    C        0      0        2 
  10 chr10_45529786     ZHar    G    C        0      0        2 
  10 chr10_45529786   Sample    G    C        0      0        2 
  10 chr10_45532366     AAsi    G    T        0      0        2 
  10 chr10_45532366     AKia    G    T        0      0        2 
  10 chr10_45532366     AOna    G    T        0      0        2 
  10 chr10_45532366     ASom    G    T        0      0        2 
  10 chr10_45532366     HCab    G    T        1      2        2 
  10 chr10_45532366     HPrz    G    T        1      2        2 
  10 chr10_45532366     ZBoe    G    T        0      0        2 
  10 chr10_45532366     ZGre    G    T        0      0        2 
  10 chr10_45532366     ZHar    G    T        0      0        2 
  10 chr10_45532366   Sample    G    T        0      0        2 
  10 chr10_45611324     AAsi    C    A        0      0        2 
  10 chr10_45611324     AKia    C    A        0      0        2 
  10 chr10_45611324     AOna    C    A        0      0        2 
  10 chr10_45611324     ASom    C    A        0      0        2 
  10 chr10_45611324     HCab    C    A        0      0        2 
  10 chr10_45611324     HPrz    C    A        0      0        2 
  10 chr10_45611324     ZBoe    C    A        0      0        2 
  10 chr10_45611324     ZGre    C    A      0.5      1        2 
  10 chr10_45611324     ZHar    C    A        0      0        2 
  10 chr10_45611324   Sample    C    A        0      0        2 
  10 chr10_45621997     AAsi    C    A        0      0        2 
  10 chr10_45621997     AKia    C    A      0.5      1        2 
  10 chr10_45621997     AOna    C    A        0      0        2 
  10 chr10_45621997     ASom    C    A        0      0        2 
  10 chr10_45621997     HCab    C    A        0      0        2 
  10 chr10_45621997     HPrz    C    A        0      0        2 
  10 chr10_45621997     ZBoe    C    A        0      0        2 
  10 chr10_45621997     ZGre    C    A        0      0        2 
  10 chr10_45621997     ZHar    C    A        0      0        2 
  10 chr10_45621997   Sample    C    A        0      0        2 
  10 chr10_45624292     AAsi    T    A        0      0        2 
  10 chr10_45624292     AKia    T    A        0      0        2 
  10 chr10_45624292     AOna    T    A      0.5      1        2 
  10 chr10_45624292     ASom    T    A        0      0        2 
  10 chr10_45624292     HCab    T    A        0      0        2 
  10 chr10_45624292     HPrz    T    A        0      0        2 
  10 chr10_45624292     ZBoe    T    A        0      0        2 
  10 chr10_45624292     ZGre    T    A        0      0        2 
  10 chr10_45624292     ZHar    T    A        0      0        2 
  10 chr10_45624292   Sample    T    A        0      0        2 
  10 chr10_45628061     AAsi    C    G        0      0        2 
  10 chr10_45628061     AKia    C    G        0      0        2 
  10 chr10_45628061     AOna    C    G        0      0        2 
  10 chr10_45628061     ASom    C    G        0      0        2 
  10 chr10_45628061     HCab    C    G        0      0        2 
  10 chr10_45628061     HPrz    C    G      0.5      1        2 
  10 chr10_45628061     ZBoe    C    G        0      0        2 
  10 chr10_45628061     ZGre    C    G        0      0        2 
  10 chr10_45628061     ZHar    C    G        0      0        2 
  10 chr10_45628061   Sample    C    G        0      0        2 
  10 chr10_45633000     AAsi    G    C        0      0        2 
  10 chr10_45633000     AKia    G    C        0      0        2 
  10 chr10_45633000     AOna    G    C        0      0        2 
  10 chr10_45633000     ASom    G    C        0      0        2 
  10 chr10_45633000     HCab    G    C      0.5      1        2 
  10 chr10_45633000     HPrz    G    C        0      0        2 
  10 chr10_45633000     ZBoe    G    C        0      0        2 
  10 chr10_45633000     ZGre    G    C        0      0        2 
  10 chr10_45633000     ZHar    G    C        0      0        2 
  10 chr10_45633000   Sample    G    C        0      0        2 
  10 chr10_45653500     AAsi    C    G        0      0        2 
  10 chr10_45653500     AKia    C    G        0      0        2 
  10 chr10_45653500     AOna    C    G        0      0        2 
  10 chr10_45653500     ASom    C    G        0      0        2 
  10 chr10_45653500     HCab    C    G        1      2        2 
  10 chr10_45653500     HPrz    C    G        1      2        2 
  10 chr10_45653500     ZBoe    C    G        0      0        2 
  10 chr10_45653500     ZGre    C    G        0      0        2 
  10 chr10_45653500     ZHar    C    G        0      0        2 
  10 chr10_45653500   Sample    C    G        0      0        2 
  10 chr10_45679176     AAsi    G    T        0      0        2 
  10 chr10_45679176     AKia    G    T        0      0        2 
  10 chr10_45679176     AOna    G    T        0      0        2 
  10 chr10_45679176     ASom    G    T        0      0        2 
  10 chr10_45679176     HCab    G    T        0      0        2 
  10 chr10_45679176     HPrz    G    T        0      0        2 
  10 chr10_45679176     ZBoe    G    T        0      0        2 
  10 chr10_45679176     ZGre    G    T      0.5      1        2 
  10 chr10_45679176     ZHar    G    T        0      0        2 
  10 chr10_45679176   Sample    G    T        0      0        2 
  10 chr10_45682139     AAsi    G    T        1      2        2 
  10 chr10_45682139     AKia    G    T        0      0        2 
  10 chr10_45682139     AOna    G    T        0      0        2 
  10 chr10_45682139     ASom    G    T        1      2        2 
  10 chr10_45682139     HCab    G    T        0      0        2 
  10 chr10_45682139     HPrz    G    T        0      0        2 
  10 chr10_45682139     ZBoe    G    T        0      0        2 
  10 chr10_45682139     ZGre    G    T        0      0        2 
  10 chr10_45682139     ZHar    G    T        0      0        2 
  10 chr10_45682139   Sample    G    T        1      2        2 
  10 chr10_45692784     AAsi    G    C        0      0        2 
  10 chr10_45692784     AKia    G    C        0      0        2 
  10 chr10_45692784     AOna    G    C        0      0        2 
  10 chr10_45692784     ASom    G    C        0      0        2 
  10 chr10_45692784     HCab    G    C        0      0        2 
  10 chr10_45692784     HPrz    G    C        0      0        2 
  10 chr10_45692784     ZBoe    G    C      0.5      1        2 
  10 chr10_45692784     ZGre    G    C        1      2        2 
  10 chr10_45692784     ZHar    G    C        0      0        2 
  10 chr10_45692784   Sample    G    C        0      0        2 
  10 chr10_45694255     AAsi    C    A        0      0        2 
  10 chr10_45694255     AKia    C    A        0      0        2 
  10 chr10_45694255     AOna    C    A        0      0        2 
  10 chr10_45694255     ASom    C    A        0      0        2 
  10 chr10_45694255     HCab    C    A      0.5      1        2 
  10 chr10_45694255     HPrz    C    A      0.5      1        2 
  10 chr10_45694255     ZBoe    C    A        0      0        2 
  10 chr10_45694255     ZGre    C    A        0      0        2 
  10 chr10_45694255     ZHar    C    A        0      0        2 
  10 chr10_45694255   Sample    C    A        0      0        2 
  10 chr10_45716277     AAsi    G    T        0      0        2 
  10 chr10_45716277     AKia    G    T        0      0        2 
  10 chr10_45716277     AOna    G    T      0.5      1        2 
  10 chr10_45716277     ASom    G    T        0      0        2 
  10 chr10_45716277     HCab    G    T        0      0        2 
  10 chr10_45716277     HPrz    G    T        0      0        2 
  10 chr10_45716277     ZBoe    G    T        0      0        2 
  10 chr10_45716277     ZGre    G    T        0      0        2 
  10 chr10_45716277     ZHar    G    T        0      0        2 
  10 chr10_45716277   Sample    G    T        0      0        2 
  10 chr10_45717322     AAsi    G    C        0      0        2 
  10 chr10_45717322     AKia    G    C        0      0        2 
  10 chr10_45717322     AOna    G    C        0      0        2 
  10 chr10_45717322     ASom    G    C        0      0        2 
  10 chr10_45717322     HCab    G    C        0      0        2 
  10 chr10_45717322     HPrz    G    C        0      0        2 
  10 chr10_45717322     ZBoe    G    C        0      0        2 
  10 chr10_45717322     ZGre    G    C      0.5      1        2 
  10 chr10_45717322     ZHar    G    C        0      0        2 
  10 chr10_45717322   Sample    G    C        0      0        2 
  10 chr10_45722348     AAsi    C    G        0      0        2 
  10 chr10_45722348     AKia    C    G        0      0        2 
  10 chr10_45722348     AOna    C    G        0      0        2 
  10 chr10_45722348     ASom    C    G        0      0        2 
  10 chr10_45722348     HCab    C    G        0      0        2 
  10 chr10_45722348     HPrz    C    G        0      0        2 
  10 chr10_45722348     ZBoe    C    G        0      0        2 
  10 chr10_45722348     ZGre    C    G        0      0        2 
  10 chr10_45722348     ZHar    C    G        1      2        2 
  10 chr10_45722348   Sample    C    G        0      0        2 
  10 chr10_45724858     AAsi    G    T        0      0        2 
  10 chr10_45724858     AKia    G    T        0      0        2 
  10 chr10_45724858     AOna    G    T        0      0        2 
  10 chr10_45724858     ASom    G    T        1      2        2 
  10 chr10_45724858     HCab    G    T        0      0        2 
  10 chr10_45724858     HPrz    G    T        0      0        2 
  10 chr10_45724858     ZBoe    G    T        0      0        2 
  10 chr10_45724858     ZGre    G    T        0      0        2 
  10 chr10_45724858     ZHar    G    T        0      0        2 
  10 chr10_45724858   Sample    G    T        0      0        2 
  10 chr10_45725278     AAsi    C    A        0      0        2 
  10 chr10_45725278     AKia    C    A        0      0        2 
  10 chr10_45725278     AOna    C    A        0      0        2 
  10 chr10_45725278     ASom    C    A        0      0        2 
  10 chr10_45725278     HCab    C    A        0      0        2 
  10 chr10_45725278     HPrz    C    A        0      0        2 
  10 chr10_45725278     ZBoe    C    A      0.5      1        2 
  10 chr10_45725278     ZGre    C    A        0      0        2 
  10 chr10_45725278     ZHar    C    A        0      0        2 
  10 chr10_45725278   Sample    C    A        0      0        2 
  10 chr10_45728939     AAsi    A    C        0      0        2 
  10 chr10_45728939     AKia    A    C        0      0        2 
  10 chr10_45728939     AOna    A    C        0      0        2 
  10 chr10_45728939     ASom    A    C        0      0        2 
  10 chr10_45728939     HCab    A    C      0.5      1        2 
  10 chr10_45728939     HPrz    A    C      0.5      1        2 
  10 chr10_45728939     ZBoe    A    C        0      0        2 
  10 chr10_45728939     ZGre    A    C        0      0        2 
  10 chr10_45728939     ZHar    A    C        0      0        2 
  10 chr10_45728939   Sample    A    C        0      0        2 
  10 chr10_45752456     AAsi    C    G        0      0        2 
  10 chr10_45752456     AKia    C    G        0      0        2 
  10 chr10_45752456     AOna    C    G        0      0        2 
  10 chr10_45752456     ASom    C    G        0      0        2 
  10 chr10_45752456     HCab    C    G      0.5      1        2 
  10 chr10_45752456     HPrz    C    G      0.5      1        2 
  10 chr10_45752456     ZBoe    C    G        0      0        2 
  10 chr10_45752456     ZGre    C    G        0      0        2 
  10 chr10_45752456     ZHar    C    G        0      0        2 
  10 chr10_45752456   Sample    C    G        0      0        2 
  10 chr10_45773389     AAsi    T    A        0      0        2 
  10 chr10_45773389     AKia    T    A        0      0        2 
  10 chr10_45773389     AOna    T    A        0      0        2 
  10 chr10_45773389     ASom    T    A        0      0        2 
  10 chr10_45773389     HCab    T    A      0.5      1        2 
  10 chr10_45773389     HPrz    T    A      0.5      1        2 
  10 chr10_45773389     ZBoe    T    A        0      0        2 
  10 chr10_45773389     ZGre    T    A        0      0        2 
  10 chr10_45773389     ZHar    T    A        0      0        2 
  10 chr10_45773389   Sample    T    A        0      0        2 
  10 chr10_45819054     AAsi    C    A      0.5      1        2 
  10 chr10_45819054     AKia    C    A        0      0        2 
  10 chr10_45819054     AOna    C    A        0      0        2 
  10 chr10_45819054     ASom    C    A        0      0        2 
  10 chr10_45819054     HCab    C    A        0      0        2 
  10 chr10_45819054     HPrz    C    A        0      0        2 
  10 chr10_45819054     ZBoe    C    A        0      0        2 
  10 chr10_45819054     ZGre    C    A        0      0        2 
  10 chr10_45819054     ZHar    C    A        0      0        2 
  10 chr10_45819054   Sample    C    A        1      2        2 
  10 chr10_45868619     AAsi    A    C        0      0        2 
  10 chr10_45868619     AKia    A    C        0      0        2 
  10 chr10_45868619     AOna    A    C        0      0        2 
  10 chr10_45868619     ASom    A    C        0      0        2 
  10 chr10_45868619     HCab    A    C        0      0        2 
  10 chr10_45868619     HPrz    A    C        0      0        2 
  10 chr10_45868619     ZBoe    A    C        0      0        2 
  10 chr10_45868619     ZGre    A    C        0      0        2 
  10 chr10_45868619     ZHar    A    C        1      2        2 
  10 chr10_45868619   Sample    A    C        0      0        2 
  10 chr10_45875736     AAsi    C    A        0      0        2 
  10 chr10_45875736     AKia    C    A        0      0        2 
  10 chr10_45875736     AOna    C    A        0      0        2 
  10 chr10_45875736     ASom    C    A        0      0        2 
  10 chr10_45875736     HCab    C    A        0      0        2 
  10 chr10_45875736     HPrz    C    A        0      0        2 
  10 chr10_45875736     ZBoe    C    A        1      2        2 
  10 chr10_45875736     ZGre    C    A        0      0        2 
  10 chr10_45875736     ZHar    C    A        0      0        2 
  10 chr10_45875736   Sample    C    A        0      0        2 
  10 chr10_45894087     AAsi    A    T        0      0        2 
  10 chr10_45894087     AKia    A    T        0      0        2 
  10 chr10_45894087     AOna    A    T        0      0        2 
  10 chr10_45894087     ASom    A    T        1      2        2 
  10 chr10_45894087     HCab    A    T        0      0        2 
  10 chr10_45894087     HPrz    A    T        0      0        2 
  10 chr10_45894087     ZBoe    A    T        0      0        2 
  10 chr10_45894087     ZGre    A    T        0      0        2 
  10 chr10_45894087     ZHar    A    T        0      0        2 
  10 chr10_45894087   Sample    A    T        0      0        2 
  10 chr10_45900327     AAsi    C    A        1      2        2 
  10 chr10_45900327     AKia    C    A        0      0        2 
  10 chr10_45900327     AOna    C    A        0      0        2 
  10 chr10_45900327     ASom    C    A        1      2        2 
  10 chr10_45900327     HCab    C    A        0      0        2 
  10 chr10_45900327     HPrz    C    A        0      0        2 
  10 chr10_45900327     ZBoe    C    A        0      0        2 
  10 chr10_45900327     ZGre    C    A        0      0        2 
  10 chr10_45900327     ZHar    C    A        0      0        2 
  10 chr10_45900327   Sample    C    A        1      2        2 
  10 chr10_45900806     AAsi    A    T        0      0        2 
  10 chr10_45900806     AKia    A    T        0      0        2 
  10 chr10_45900806     AOna    A    T        0      0        2 
  10 chr10_45900806     ASom    A    T        0      0        2 
  10 chr10_45900806     HCab    A    T        1      2        2 
  10 chr10_45900806     HPrz    A    T        1      2        2 
  10 chr10_45900806     ZBoe    A    T        0      0        2 
  10 chr10_45900806     ZGre    A    T        0      0        2 
  10 chr10_45900806     ZHar    A    T        0      0        2 
  10 chr10_45900806   Sample    A    T        0      0        2 
  10 chr10_45907657     AAsi    G    T        0      0        2 
  10 chr10_45907657     AKia    G    T        0      0        2 
  10 chr10_45907657     AOna    G    T        0      0        2 
  10 chr10_45907657     ASom    G    T        0      0        2 
  10 chr10_45907657     HCab    G    T        0      0        2 
  10 chr10_45907657     HPrz    G    T        0      0        2 
  10 chr10_45907657     ZBoe    G    T        1      2        2 
  10 chr10_45907657     ZGre    G    T        0      0        2 
  10 chr10_45907657     ZHar    G    T        0      0        2 
  10 chr10_45907657   Sample    G    T        0      0        2 
  10 chr10_45924897     AAsi    A    C        0      0        2 
  10 chr10_45924897     AKia    A    C        0      0        2 
  10 chr10_45924897     AOna    A    C        0      0        2 
  10 chr10_45924897     ASom    A    C        0      0        2 
  10 chr10_45924897     HCab    A    C        1      2        2 
  10 chr10_45924897     HPrz    A    C        1      2        2 
  10 chr10_45924897     ZBoe    A    C        0      0        2 
  10 chr10_45924897     ZGre    A    C        0      0        2 
  10 chr10_45924897     ZHar    A    C        0      0        2 
  10 chr10_45924897   Sample    A    C        0      0        2 
  10 chr10_45934749     AAsi    G    T        0      0        2 
  10 chr10_45934749     AKia    G    T        0      0        2 
  10 chr10_45934749     AOna    G    T        0      0        2 
  10 chr10_45934749     ASom    G    T        0      0        2 
  10 chr10_45934749     HCab    G    T        0      0        2 
  10 chr10_45934749     HPrz    G    T        0      0        2 
  10 chr10_45934749     ZBoe    G    T        0      0        2 
  10 chr10_45934749     ZGre    G    T        0      0        2 
  10 chr10_45934749     ZHar    G    T      0.5      1        2 
  10 chr10_45934749   Sample    G    T        0      0        2 
  10 chr10_45968016     AAsi    G    T        0      0        2 
  10 chr10_45968016     AKia    G    T        0      0        2 
  10 chr10_45968016     AOna    G    T        0      0        2 
  10 chr10_45968016     ASom    G    T        0      0        2 
  10 chr10_45968016     HCab    G    T        0      0        2 
  10 chr10_45968016     HPrz    G    T      0.5      1        2 
  10 chr10_45968016     ZBoe    G    T        0      0        2 
  10 chr10_45968016     ZGre    G    T        0      0        2 
  10 chr10_45968016     ZHar    G    T        0      0        2 
  10 chr10_45968016   Sample    G    T        0      0        2 
  10 chr10_45972796     AAsi    T    G        0      0        2 
  10 chr10_45972796     AKia    T    G        0      0        2 
  10 chr10_45972796     AOna    T    G        0      0        2 
  10 chr10_45972796     ASom    T    G        0      0        2 
  10 chr10_45972796     HCab    T    G        0      0        2 
  10 chr10_45972796     HPrz    T    G        0      0        2 
  10 chr10_45972796     ZBoe    T    G      0.5      1        2 
  10 chr10_45972796     ZGre    T    G        0      0        2 
  10 chr10_45972796     ZHar    T    G        0      0        2 
  10 chr10_45972796   Sample    T    G        0      0        2 
  10 chr10_45980142     AAsi    C    G        0      0        2 
  10 chr10_45980142     AKia    C    G        0      0        2 
  10 chr10_45980142     AOna    C    G      0.5      1        2 
  10 chr10_45980142     ASom    C    G        0      0        2 
  10 chr10_45980142     HCab    C    G        0      0        2 
  10 chr10_45980142     HPrz    C    G        0      0        2 
  10 chr10_45980142     ZBoe    C    G        0      0        2 
  10 chr10_45980142     ZGre    C    G        0      0        2 
  10 chr10_45980142     ZHar    C    G        0      0        2 
  10 chr10_45980142   Sample    C    G        0      0        2 
  10 chr10_45984379     AAsi    C    A        0      0        2 
  10 chr10_45984379     AKia    C    A        0      0        2 
  10 chr10_45984379     AOna    C    A        0      0        2 
  10 chr10_45984379     ASom    C    A        0      0        2 
  10 chr10_45984379     HCab    C    A        0      0        2 
  10 chr10_45984379     HPrz    C    A        0      0        2 
  10 chr10_45984379     ZBoe    C    A      0.5      1        2 
  10 chr10_45984379     ZGre    C    A        0      0        2 
  10 chr10_45984379     ZHar    C    A        0      0        2 
  10 chr10_45984379   Sample    C    A        0      0        2 
  10 chr10_46011983     AAsi    A    C        0      0        2 
  10 chr10_46011983     AKia    A    C        0      0        2 
  10 chr10_46011983     AOna    A    C        0      0        2 
  10 chr10_46011983     ASom    A    C        0      0        2 
  10 chr10_46011983     HCab    A    C        0      0        2 
  10 chr10_46011983     HPrz    A    C        0      0        2 
  10 chr10_46011983     ZBoe    A    C        0      0        2 
  10 chr10_46011983     ZGre    A    C        0      0        2 
  10 chr10_46011983     ZHar    A    C      0.5      1        2 
  10 chr10_46011983   Sample    A    C        0      0        2 
  10 chr10_46046593     AAsi    T    G        0      0        2 
  10 chr10_46046593     AKia    T    G        1      2        2 
  10 chr10_46046593     AOna    T    G        0      0        2 
  10 chr10_46046593     ASom    T    G        0      0        2 
  10 chr10_46046593     HCab    T    G        0      0        2 
  10 chr10_46046593     HPrz    T    G        0      0        2 
  10 chr10_46046593     ZBoe    T    G        0      0        2 
  10 chr10_46046593     ZGre    T    G        0      0        2 
  10 chr10_46046593     ZHar    T    G        0      0        2 
  10 chr10_46046593   Sample    T    G        0      0        2 
  10 chr10_46079288     AAsi    A    T        0      0        2 
  10 chr10_46079288     AKia    A    T        0      0        2 
  10 chr10_46079288     AOna    A    T        0      0        2 
  10 chr10_46079288     ASom    A    T        0      0        2 
  10 chr10_46079288     HCab    A    T        0      0        2 
  10 chr10_46079288     HPrz    A    T        0      0        2 
  10 chr10_46079288     ZBoe    A    T        1      2        2 
  10 chr10_46079288     ZGre    A    T        0      0        2 
  10 chr10_46079288     ZHar    A    T        1      2        2 
  10 chr10_46079288   Sample    A    T        0      0        2 
  10 chr10_46112996     AAsi    G    C        0      0        2 
  10 chr10_46112996     AKia    G    C        0      0        2 
  10 chr10_46112996     AOna    G    C        0      0        2 
  10 chr10_46112996     ASom    G    C        0      0        2 
  10 chr10_46112996     HCab    G    C        0      0        2 
  10 chr10_46112996     HPrz    G    C        0      0        2 
  10 chr10_46112996     ZBoe    G    C        0      0        2 
  10 chr10_46112996     ZGre    G    C        0      0        2 
  10 chr10_46112996     ZHar    G    C      0.5      1        2 
  10 chr10_46112996   Sample    G    C        0      0        2 
  10 chr10_46129928     AAsi    G    C        0      0        2 
  10 chr10_46129928     AKia    G    C        0      0        2 
  10 chr10_46129928     AOna    G    C        0      0        2 
  10 chr10_46129928     ASom    G    C        0      0        2 
  10 chr10_46129928     HCab    G    C        0      0        2 
  10 chr10_46129928     HPrz    G    C        0      0        2 
  10 chr10_46129928     ZBoe    G    C        0      0        2 
  10 chr10_46129928     ZGre    G    C        0      0        2 
  10 chr10_46129928     ZHar    G    C        1      2        2 
  10 chr10_46129928   Sample    G    C        0      0        2 
  10 chr10_46138600     AAsi    G    C        0      0        2 
  10 chr10_46138600     AKia    G    C        0      0        2 
  10 chr10_46138600     AOna    G    C        0      0        2 
  10 chr10_46138600     ASom    G    C        0      0        2 
  10 chr10_46138600     HCab    G    C        1      2        2 
  10 chr10_46138600     HPrz    G    C        1      2        2 
  10 chr10_46138600     ZBoe    G    C        0      0        2 
  10 chr10_46138600     ZGre    G    C        0      0        2 
  10 chr10_46138600     ZHar    G    C        0      0        2 
  10 chr10_46138600   Sample    G    C        0      0        2 
  10 chr10_46151303     AAsi    C    A        0      0        2 
  10 chr10_46151303     AKia    C    A        0      0        2 
  10 chr10_46151303     AOna    C    A        0      0        2 
  10 chr10_46151303     ASom    C    A        0      0        2 
  10 chr10_46151303     HCab    C    A        0      0        2 
  10 chr10_46151303     HPrz    C    A        0      0        2 
  10 chr10_46151303     ZBoe    C    A        0      0        2 
  10 chr10_46151303     ZGre    C    A        0      0        2 
  10 chr10_46151303     ZHar    C    A        1      2        2 
  10 chr10_46151303   Sample    C    A        0      0        2 
  10 chr10_46198003     AAsi    T    G        0      0        2 
  10 chr10_46198003     AKia    T    G        0      0        2 
  10 chr10_46198003     AOna    T    G        0      0        2 
  10 chr10_46198003     ASom    T    G        0      0        2 
  10 chr10_46198003     HCab    T    G        1      2        2 
  10 chr10_46198003     HPrz    T    G      0.5      1        2 
  10 chr10_46198003     ZBoe    T    G        0      0        2 
  10 chr10_46198003     ZGre    T    G        0      0        2 
  10 chr10_46198003     ZHar    T    G        0      0        2 
  10 chr10_46198003   Sample    T    G        0      0        2 
  10 chr10_46212158     AAsi    T    A        0      0        2 
  10 chr10_46212158     AKia    T    A        0      0        2 
  10 chr10_46212158     AOna    T    A        0      0        2 
  10 chr10_46212158     ASom    T    A        0      0        2 
  10 chr10_46212158     HCab    T    A        1      2        2 
  10 chr10_46212158     HPrz    T    A        1      2        2 
  10 chr10_46212158     ZBoe    T    A        0      0        2 
  10 chr10_46212158     ZGre    T    A        0      0        2 
  10 chr10_46212158     ZHar    T    A        0      0        2 
  10 chr10_46212158   Sample    T    A        0      0        2 
  10 chr10_46229136     AAsi    A    T        0      0        2 
  10 chr10_46229136     AKia    A    T        1      2        2 
  10 chr10_46229136     AOna    A    T      0.5      1        2 
  10 chr10_46229136     ASom    A    T        0      0        2 
  10 chr10_46229136     HCab    A    T        0      0        2 
  10 chr10_46229136     HPrz    A    T        0      0        2 
  10 chr10_46229136     ZBoe    A    T        0      0        2 
  10 chr10_46229136     ZGre    A    T        0      0        2 
  10 chr10_46229136     ZHar    A    T        0      0        2 
  10 chr10_46229136   Sample    A    T        0      0        2 
  10 chr10_46231031     AAsi    T    A        0      0        2 
  10 chr10_46231031     AKia    T    A        0      0        2 
  10 chr10_46231031     AOna    T    A        0      0        2 
  10 chr10_46231031     ASom    T    A        0      0        2 
  10 chr10_46231031     HCab    T    A      0.5      1        2 
  10 chr10_46231031     HPrz    T    A        1      2        2 
  10 chr10_46231031     ZBoe    T    A        0      0        2 
  10 chr10_46231031     ZGre    T    A        0      0        2 
  10 chr10_46231031     ZHar    T    A        0      0        2 
  10 chr10_46231031   Sample    T    A        0      0        2 
  10 chr10_46245943     AAsi    G    C        0      0        2 
  10 chr10_46245943     AKia    G    C        0      0        2 
  10 chr10_46245943     AOna    G    C        0      0        2 
  10 chr10_46245943     ASom    G    C        0      0        2 
  10 chr10_46245943     HCab    G    C        0      0        2 
  10 chr10_46245943     HPrz    G    C        0      0        2 
  10 chr10_46245943     ZBoe    G    C      0.5      1        2 
  10 chr10_46245943     ZGre    G    C        0      0        2 
  10 chr10_46245943     ZHar    G    C        0      0        2 
  10 chr10_46245943   Sample    G    C        0      0        2 
  10 chr10_46285872     AAsi    A    C        0      0        2 
  10 chr10_46285872     AKia    A    C        0      0        2 
  10 chr10_46285872     AOna    A    C        0      0        2 
  10 chr10_46285872     ASom    A    C        0      0        2 
  10 chr10_46285872     HCab    A    C        1      2        2 
  10 chr10_46285872     HPrz    A    C        1      2        2 
  10 chr10_46285872     ZBoe    A    C        0      0        2 
  10 chr10_46285872     ZGre    A    C        0      0        2 
  10 chr10_46285872     ZHar    A    C        0      0        2 
  10 chr10_46285872   Sample    A    C        0      0        2 
  10 chr10_46289523     AAsi    T    A        0      0        2 
  10 chr10_46289523     AKia    T    A        0      0        2 
  10 chr10_46289523     AOna    T    A      0.5      1        2 
  10 chr10_46289523     ASom    T    A        0      0        2 
  10 chr10_46289523     HCab    T    A        0      0        2 
  10 chr10_46289523     HPrz    T    A        0      0        2 
  10 chr10_46289523     ZBoe    T    A        0      0        2 
  10 chr10_46289523     ZGre    T    A        0      0        2 
  10 chr10_46289523     ZHar    T    A        0      0        2 
  10 chr10_46289523   Sample    T    A        0      0        2 
  10 chr10_46290471     AAsi    A    C      0.5      1        2 
  10 chr10_46290471     AKia    A    C        0      0        2 
  10 chr10_46290471     AOna    A    C        0      0        2 
  10 chr10_46290471     ASom    A    C        0      0        2 
  10 chr10_46290471     HCab    A    C        0      0        2 
  10 chr10_46290471     HPrz    A    C        0      0        2 
  10 chr10_46290471     ZBoe    A    C        0      0        2 
  10 chr10_46290471     ZGre    A    C        0      0        2 
  10 chr10_46290471     ZHar    A    C        0      0        2 
  10 chr10_46290471   Sample    A    C        0      0        2 
  10 chr10_46291256     AAsi    G    T        0      0        2 
  10 chr10_46291256     AKia    G    T        1      2        2 
  10 chr10_46291256     AOna    G    T      0.5      1        2 
  10 chr10_46291256     ASom    G    T        0      0        2 
  10 chr10_46291256     HCab    G    T        0      0        2 
  10 chr10_46291256     HPrz    G    T        0      0        2 
  10 chr10_46291256     ZBoe    G    T        0      0        2 
  10 chr10_46291256     ZGre    G    T        0      0        2 
  10 chr10_46291256     ZHar    G    T        0      0        2 
  10 chr10_46291256   Sample    G    T        0      0        2 
  10 chr10_46292735     AAsi    A    C        0      0        2 
  10 chr10_46292735     AKia    A    C        0      0        2 
  10 chr10_46292735     AOna    A    C        0      0        2 
  10 chr10_46292735     ASom    A    C        0      0        2 
  10 chr10_46292735     HCab    A    C        0      0        2 
  10 chr10_46292735     HPrz    A    C        0      0        2 
  10 chr10_46292735     ZBoe    A    C      0.5      1        2 
  10 chr10_46292735     ZGre    A    C        0      0        2 
  10 chr10_46292735     ZHar    A    C        0      0        2 
  10 chr10_46292735   Sample    A    C        0      0        2 
  10 chr10_46301657     AAsi    C    A        0      0        2 
  10 chr10_46301657     AKia    C    A        0      0        2 
  10 chr10_46301657     AOna    C    A        0      0        2 
  10 chr10_46301657     ASom    C    A        0      0        2 
  10 chr10_46301657     HCab    C    A        0      0        2 
  10 chr10_46301657     HPrz    C    A      0.5      1        2 
  10 chr10_46301657     ZBoe    C    A        0      0        2 
  10 chr10_46301657     ZGre    C    A        0      0        2 
  10 chr10_46301657     ZHar    C    A        0      0        2 
  10 chr10_46301657   Sample    C    A        0      0        2 
  10 chr10_46317612     AAsi    A    C      0.5      1        2 
  10 chr10_46317612     AKia    A    C        0      0        2 
  10 chr10_46317612     AOna    A    C        0      0        2 
  10 chr10_46317612     ASom    A    C        0      0        2 
  10 chr10_46317612     HCab    A    C        0      0        2 
  10 chr10_46317612     HPrz    A    C        0      0        2 
  10 chr10_46317612     ZBoe    A    C        0      0        2 
  10 chr10_46317612     ZGre    A    C        0      0        2 
  10 chr10_46317612     ZHar    A    C        0      0        2 
  10 chr10_46317612   Sample    A    C        0      0        2 
  10 chr10_46324196     AAsi    C    A        0      0        2 
  10 chr10_46324196     AKia    C    A        1      2        2 
  10 chr10_46324196     AOna    C    A      0.5      1        2 
  10 chr10_46324196     ASom    C    A        0      0        2 
  10 chr10_46324196     HCab    C    A        0      0        2 
  10 chr10_46324196     HPrz    C    A        0      0        2 
  10 chr10_46324196     ZBoe    C    A        0      0        2 
  10 chr10_46324196     ZGre    C    A        0      0        2 
  10 chr10_46324196     ZHar    C    A        0      0        2 
  10 chr10_46324196   Sample    C    A        0      0        2 
  10 chr10_46337426     AAsi    A    T        0      0        2 
  10 chr10_46337426     AKia    A    T        0      0        2 
  10 chr10_46337426     AOna    A    T        0      0        2 
  10 chr10_46337426     ASom    A    T        0      0        2 
  10 chr10_46337426     HCab    A    T        0      0        2 
  10 chr10_46337426     HPrz    A    T        0      0        2 
  10 chr10_46337426     ZBoe    A    T      0.5      1        2 
  10 chr10_46337426     ZGre    A    T        0      0        2 
  10 chr10_46337426     ZHar    A    T        0      0        2 
  10 chr10_46337426   Sample    A    T        0      0        2 
  10 chr10_46365455     AAsi    A    C        0      0        2 
  10 chr10_46365455     AKia    A    C        0      0        2 
  10 chr10_46365455     AOna    A    C        0      0        2 
  10 chr10_46365455     ASom    A    C        0      0        2 
  10 chr10_46365455     HCab    A    C        0      0        2 
  10 chr10_46365455     HPrz    A    C        0      0        2 
  10 chr10_46365455     ZBoe    A    C        0      0        2 
  10 chr10_46365455     ZGre    A    C        1      2        2 
  10 chr10_46365455     ZHar    A    C        0      0        2 
  10 chr10_46365455   Sample    A    C        0      0        2 
  10 chr10_46382220     AAsi    C    G        0      0        2 
  10 chr10_46382220     AKia    C    G        0      0        2 
  10 chr10_46382220     AOna    C    G        0      0        2 
  10 chr10_46382220     ASom    C    G        0      0        2 
  10 chr10_46382220     HCab    C    G        1      2        2 
  10 chr10_46382220     HPrz    C    G        1      2        2 
  10 chr10_46382220     ZBoe    C    G        0      0        2 
  10 chr10_46382220     ZGre    C    G        0      0        2 
  10 chr10_46382220     ZHar    C    G        0      0        2 
  10 chr10_46382220   Sample    C    G        0      0        2 
  10 chr10_46383935     AAsi    G    T        0      0        2 
  10 chr10_46383935     AKia    G    T        0      0        2 
  10 chr10_46383935     AOna    G    T        0      0        2 
  10 chr10_46383935     ASom    G    T        1      2        2 
  10 chr10_46383935     HCab    G    T        0      0        2 
  10 chr10_46383935     HPrz    G    T        0      0        2 
  10 chr10_46383935     ZBoe    G    T        0      0        2 
  10 chr10_46383935     ZGre    G    T        0      0        2 
  10 chr10_46383935     ZHar    G    T        0      0        2 
  10 chr10_46383935   Sample    G    T        0      0        2 
  10 chr10_46433985     AAsi    C    G        0      0        2 
  10 chr10_46433985     AKia    C    G        0      0        2 
  10 chr10_46433985     AOna    C    G        0      0        2 
  10 chr10_46433985     ASom    C    G        0      0        2 
  10 chr10_46433985     HCab    C    G        0      0        2 
  10 chr10_46433985     HPrz    C    G        0      0        2 
  10 chr10_46433985     ZBoe    C    G        0      0        2 
  10 chr10_46433985     ZGre    C    G        0      0        2 
  10 chr10_46433985     ZHar    C    G        1      2        2 
  10 chr10_46433985   Sample    C    G        0      0        2 
  10 chr10_46438596     AAsi    T    G        0      0        2 
  10 chr10_46438596     AKia    T    G        0      0        2 
  10 chr10_46438596     AOna    T    G        0      0        2 
  10 chr10_46438596     ASom    T    G        0      0        2 
  10 chr10_46438596     HCab    T    G        1      2        2 
  10 chr10_46438596     HPrz    T    G        1      2        2 
  10 chr10_46438596     ZBoe    T    G        0      0        2 
  10 chr10_46438596     ZGre    T    G        0      0        2 
  10 chr10_46438596     ZHar    T    G        0      0        2 
  10 chr10_46438596   Sample    T    G        0      0        2 
  10 chr10_46447958     AAsi    C    A        0      0        2 
  10 chr10_46447958     AKia    C    A        1      2        2 
  10 chr10_46447958     AOna    C    A        1      2        2 
  10 chr10_46447958     ASom    C    A        0      0        2 
  10 chr10_46447958     HCab    C    A        0      0        2 
  10 chr10_46447958     HPrz    C    A        0      0        2 
  10 chr10_46447958     ZBoe    C    A        0      0        2 
  10 chr10_46447958     ZGre    C    A        0      0        2 
  10 chr10_46447958     ZHar    C    A        0      0        2 
  10 chr10_46447958   Sample    C    A        0      0        2 
  10 chr10_46470162     AAsi    A    C        0      0        2 
  10 chr10_46470162     AKia    A    C        0      0        2 
  10 chr10_46470162     AOna    A    C        0      0        2 
  10 chr10_46470162     ASom    A    C        0      0        2 
  10 chr10_46470162     HCab    A    C        1      2        2 
  10 chr10_46470162     HPrz    A    C        1      2        2 
  10 chr10_46470162     ZBoe    A    C        0      0        2 
  10 chr10_46470162     ZGre    A    C        0      0        2 
  10 chr10_46470162     ZHar    A    C        0      0        2 
  10 chr10_46470162   Sample    A    C        0      0        2 
  10 chr10_46475158     AAsi    G    T        1      2        2 
  10 chr10_46475158     AKia    G    T        0      0        2 
  10 chr10_46475158     AOna    G    T        0      0        2 
  10 chr10_46475158     ASom    G    T        1      2        2 
  10 chr10_46475158     HCab    G    T        0      0        2 
  10 chr10_46475158     HPrz    G    T        0      0        2 
  10 chr10_46475158     ZBoe    G    T        0      0        2 
  10 chr10_46475158     ZGre    G    T        0      0        2 
  10 chr10_46475158     ZHar    G    T        0      0        2 
  10 chr10_46475158   Sample    G    T        1      2        2 
  10 chr10_46476819     AAsi    A    C        0      0        2 
  10 chr10_46476819     AKia    A    C        0      0        2 
  10 chr10_46476819     AOna    A    C        1      2        2 
  10 chr10_46476819     ASom    A    C        0      0        2 
  10 chr10_46476819     HCab    A    C        0      0        2 
  10 chr10_46476819     HPrz    A    C        0      0        2 
  10 chr10_46476819     ZBoe    A    C        0      0        2 
  10 chr10_46476819     ZGre    A    C        0      0        2 
  10 chr10_46476819     ZHar    A    C        0      0        2 
  10 chr10_46476819   Sample    A    C        0      0        2 
  10 chr10_46537051     AAsi    A    C        0      0        2 
  10 chr10_46537051     AKia    A    C        0      0        2 
  10 chr10_46537051     AOna    A    C        0      0        2 
  10 chr10_46537051     ASom    A    C        0      0        2 
  10 chr10_46537051     HCab    A    C        0      0        2 
  10 chr10_46537051     HPrz    A    C        0      0        2 
  10 chr10_46537051     ZBoe    A    C        0      0        2 
  10 chr10_46537051     ZGre    A    C      0.5      1        2 
  10 chr10_46537051     ZHar    A    C        0      0        2 
  10 chr10_46537051   Sample    A    C        0      0        2 
  10 chr10_46547582     AAsi    G    C        0      0        2 
  10 chr10_46547582     AKia    G    C        0      0        2 
  10 chr10_46547582     AOna    G    C        0      0        2 
  10 chr10_46547582     ASom    G    C        0      0        2 
  10 chr10_46547582     HCab    G    C        1      2        2 
  10 chr10_46547582     HPrz    G    C        1      2        2 
  10 chr10_46547582     ZBoe    G    C        0      0        2 
  10 chr10_46547582     ZGre    G    C        0      0        2 
  10 chr10_46547582     ZHar    G    C        0      0        2 
  10 chr10_46547582   Sample    G    C        0      0        2 
  10 chr10_46558759     AAsi    C    G        0      0        2 
  10 chr10_46558759     AKia    C    G      0.5      1        2 
  10 chr10_46558759     AOna    C    G        0      0        2 
  10 chr10_46558759     ASom    C    G        0      0        2 
  10 chr10_46558759     HCab    C    G        0      0        2 
  10 chr10_46558759     HPrz    C    G        0      0        2 
  10 chr10_46558759     ZBoe    C    G        0      0        2 
  10 chr10_46558759     ZGre    C    G        0      0        2 
  10 chr10_46558759     ZHar    C    G        0      0        2 
  10 chr10_46558759   Sample    C    G        0      0        2 
  10 chr10_46564187     AAsi    A    T        0      0        2 
  10 chr10_46564187     AKia    A    T      0.5      1        2 
  10 chr10_46564187     AOna    A    T        0      0        2 
  10 chr10_46564187     ASom    A    T        0      0        2 
  10 chr10_46564187     HCab    A    T        0      0        2 
  10 chr10_46564187     HPrz    A    T        0      0        2 
  10 chr10_46564187     ZBoe    A    T        0      0        2 
  10 chr10_46564187     ZGre    A    T        0      0        2 
  10 chr10_46564187     ZHar    A    T        0      0        2 
  10 chr10_46564187   Sample    A    T        0      0        2 
  10 chr10_46601189     AAsi    C    A        0      0        2 
  10 chr10_46601189     AKia    C    A        0      0        2 
  10 chr10_46601189     AOna    C    A        0      0        2 
  10 chr10_46601189     ASom    C    A        0      0        2 
  10 chr10_46601189     HCab    C    A        0      0        2 
  10 chr10_46601189     HPrz    C    A        0      0        2 
  10 chr10_46601189     ZBoe    C    A        0      0        2 
  10 chr10_46601189     ZGre    C    A      0.5      1        2 
  10 chr10_46601189     ZHar    C    A        0      0        2 
  10 chr10_46601189   Sample    C    A        0      0        2 
  10 chr10_46607156     AAsi    G    T        0      0        2 
  10 chr10_46607156     AKia    G    T        1      2        2 
  10 chr10_46607156     AOna    G    T        1      2        2 
  10 chr10_46607156     ASom    G    T        0      0        2 
  10 chr10_46607156     HCab    G    T        0      0        2 
  10 chr10_46607156     HPrz    G    T        0      0        2 
  10 chr10_46607156     ZBoe    G    T        0      0        2 
  10 chr10_46607156     ZGre    G    T        0      0        2 
  10 chr10_46607156     ZHar    G    T        0      0        2 
  10 chr10_46607156   Sample    G    T        0      0        2 
  10 chr10_46609785     AAsi    A    T        0      0        2 
  10 chr10_46609785     AKia    A    T        0      0        2 
  10 chr10_46609785     AOna    A    T        0      0        2 
  10 chr10_46609785     ASom    A    T        0      0        2 
  10 chr10_46609785     HCab    A    T        0      0        2 
  10 chr10_46609785     HPrz    A    T        0      0        2 
  10 chr10_46609785     ZBoe    A    T        0      0        2 
  10 chr10_46609785     ZGre    A    T        0      0        2 
  10 chr10_46609785     ZHar    A    T      0.5      1        2 
  10 chr10_46609785   Sample    A    T        0      0        2 
  10 chr10_46643722     AAsi    A    T        0      0        2 
  10 chr10_46643722     AKia    A    T        0      0        2 
  10 chr10_46643722     AOna    A    T        0      0        2 
  10 chr10_46643722     ASom    A    T        0      0        2 
  10 chr10_46643722     HCab    A    T        0      0        2 
  10 chr10_46643722     HPrz    A    T        0      0        2 
  10 chr10_46643722     ZBoe    A    T        1      2        2 
  10 chr10_46643722     ZGre    A    T        0      0        2 
  10 chr10_46643722     ZHar    A    T        0      0        2 
  10 chr10_46643722   Sample    A    T        0      0        2 
  10 chr10_46682454     AAsi    G    T        0      0        2 
  10 chr10_46682454     AKia    G    T        0      0        2 
  10 chr10_46682454     AOna    G    T        0      0        2 
  10 chr10_46682454     ASom    G    T        0      0        2 
  10 chr10_46682454     HCab    G    T        0      0        2 
  10 chr10_46682454     HPrz    G    T        0      0        2 
  10 chr10_46682454     ZBoe    G    T        0      0        2 
  10 chr10_46682454     ZGre    G    T      0.5      1        2 
  10 chr10_46682454     ZHar    G    T        0      0        2 
  10 chr10_46682454   Sample    G    T        0      0        2 
  10 chr10_46702165     AAsi    T    G        0      0        2 
  10 chr10_46702165     AKia    T    G        0      0        2 
  10 chr10_46702165     AOna    T    G        0      0        2 
  10 chr10_46702165     ASom    T    G        0      0        2 
  10 chr10_46702165     HCab    T    G        0      0        2 
  10 chr10_46702165     HPrz    T    G        0      0        2 
  10 chr10_46702165     ZBoe    T    G        0      0        2 
  10 chr10_46702165     ZGre    T    G        0      0        2 
  10 chr10_46702165     ZHar    T    G      0.5      1        2 
  10 chr10_46702165   Sample    T    G        0      0        2 
  10 chr10_46744049     AAsi    T    G        0      0        2 
  10 chr10_46744049     AKia    T    G        0      0        2 
  10 chr10_46744049     AOna    T    G        0      0        2 
  10 chr10_46744049     ASom    T    G        0      0        2 
  10 chr10_46744049     HCab    T    G        0      0        2 
  10 chr10_46744049     HPrz    T    G        0      0        2 
  10 chr10_46744049     ZBoe    T    G        0      0        2 
  10 chr10_46744049     ZGre    T    G        0      0        2 
  10 chr10_46744049     ZHar    T    G      0.5      1        2 
  10 chr10_46744049   Sample    T    G        0      0        2 
  10 chr10_46776210     AAsi    C    G        0      0        2 
  10 chr10_46776210     AKia    C    G      0.5      1        2 
  10 chr10_46776210     AOna    C    G        0      0        2 
  10 chr10_46776210     ASom    C    G        0      0        2 
  10 chr10_46776210     HCab    C    G        0      0        2 
  10 chr10_46776210     HPrz    C    G        0      0        2 
  10 chr10_46776210     ZBoe    C    G        0      0        2 
  10 chr10_46776210     ZGre    C    G        0      0        2 
  10 chr10_46776210     ZHar    C    G        0      0        2 
  10 chr10_46776210   Sample    C    G        0      0        2 
  10 chr10_46801202     AAsi    G    T        0      0        2 
  10 chr10_46801202     AKia    G    T        0      0        2 
  10 chr10_46801202     AOna    G    T        0      0        2 
  10 chr10_46801202     ASom    G    T        0      0        2 
  10 chr10_46801202     HCab    G    T        0      0        2 
  10 chr10_46801202     HPrz    G    T        0      0        2 
  10 chr10_46801202     ZBoe    G    T      0.5      1        2 
  10 chr10_46801202     ZGre    G    T        0      0        2 
  10 chr10_46801202     ZHar    G    T        0      0        2 
  10 chr10_46801202   Sample    G    T        0      0        2 
  10 chr10_46814798     AAsi    C    G        0      0        2 
  10 chr10_46814798     AKia    C    G        0      0        2 
  10 chr10_46814798     AOna    C    G        0      0        2 
  10 chr10_46814798     ASom    C    G        0      0        2 
  10 chr10_46814798     HCab    C    G        0      0        2 
  10 chr10_46814798     HPrz    C    G        0      0        2 
  10 chr10_46814798     ZBoe    C    G      0.5      1        2 
  10 chr10_46814798     ZGre    C    G        0      0        2 
  10 chr10_46814798     ZHar    C    G        0      0        2 
  10 chr10_46814798   Sample    C    G        0      0        2 
  10 chr10_46821692     AAsi    G    C        0      0        2 
  10 chr10_46821692     AKia    G    C        0      0        2 
  10 chr10_46821692     AOna    G    C        0      0        2 
  10 chr10_46821692     ASom    G    C        1      2        2 
  10 chr10_46821692     HCab    G    C        0      0        2 
  10 chr10_46821692     HPrz    G    C        0      0        2 
  10 chr10_46821692     ZBoe    G    C        0      0        2 
  10 chr10_46821692     ZGre    G    C        0      0        2 
  10 chr10_46821692     ZHar    G    C        0      0        2 
  10 chr10_46821692   Sample    G    C        0      0        2 
  10 chr10_46825323     AAsi    A    C        0      0        2 
  10 chr10_46825323     AKia    A    C        0      0        2 
  10 chr10_46825323     AOna    A    C        0      0        2 
  10 chr10_46825323     ASom    A    C        0      0        2 
  10 chr10_46825323     HCab    A    C        1      2        2 
  10 chr10_46825323     HPrz    A    C        1      2        2 
  10 chr10_46825323     ZBoe    A    C        0      0        2 
  10 chr10_46825323     ZGre    A    C        0      0        2 
  10 chr10_46825323     ZHar    A    C        0      0        2 
  10 chr10_46825323   Sample    A    C        0      0        2 
  10 chr10_46825572     AAsi    C    A        0      0        2 
  10 chr10_46825572     AKia    C    A        0      0        2 
  10 chr10_46825572     AOna    C    A        0      0        2 
  10 chr10_46825572     ASom    C    A        0      0        2 
  10 chr10_46825572     HCab    C    A        0      0        2 
  10 chr10_46825572     HPrz    C    A        0      0        2 
  10 chr10_46825572     ZBoe    C    A        1      2        2 
  10 chr10_46825572     ZGre    C    A        0      0        2 
  10 chr10_46825572     ZHar    C    A        0      0        2 
  10 chr10_46825572   Sample    C    A        0      0        2 
  10 chr10_46840001     AAsi    A    C        0      0        2 
  10 chr10_46840001     AKia    A    C        0      0        2 
  10 chr10_46840001     AOna    A    C      0.5      1        2 
  10 chr10_46840001     ASom    A    C        0      0        2 
  10 chr10_46840001     HCab    A    C        0      0        2 
  10 chr10_46840001     HPrz    A    C        0      0        2 
  10 chr10_46840001     ZBoe    A    C        0      0        2 
  10 chr10_46840001     ZGre    A    C        0      0        2 
  10 chr10_46840001     ZHar    A    C        0      0        2 
  10 chr10_46840001   Sample    A    C        0      0        2 
  10 chr10_46893291     AAsi    G    T        0      0        2 
  10 chr10_46893291     AKia    G    T        0      0        2 
  10 chr10_46893291     AOna    G    T        0      0        2 
  10 chr10_46893291     ASom    G    T        1      2        2 
  10 chr10_46893291     HCab    G    T        0      0        2 
  10 chr10_46893291     HPrz    G    T        0      0        2 
  10 chr10_46893291     ZBoe    G    T        0      0        2 
  10 chr10_46893291     ZGre    G    T        0      0        2 
  10 chr10_46893291     ZHar    G    T        0      0        2 
  10 chr10_46893291   Sample    G    T        0      0        2 
  10 chr10_46902198     AAsi    G    C        0      0        2 
  10 chr10_46902198     AKia    G    C        0      0        2 
  10 chr10_46902198     AOna    G    C        0      0        2 
  10 chr10_46902198     ASom    G    C        0      0        2 
  10 chr10_46902198     HCab    G    C        0      0        2 
  10 chr10_46902198     HPrz    G    C        0      0        2 
  10 chr10_46902198     ZBoe    G    C      0.5      1        2 
  10 chr10_46902198     ZGre    G    C        1      2        2 
  10 chr10_46902198     ZHar    G    C        1      2        2 
  10 chr10_46902198   Sample    G    C        0      0        2 
  10 chr10_46914360     AAsi    T    G        0      0        2 
  10 chr10_46914360     AKia    T    G        1      2        2 
  10 chr10_46914360     AOna    T    G      0.5      1        2 
  10 chr10_46914360     ASom    T    G        0      0        2 
  10 chr10_46914360     HCab    T    G        0      0        2 
  10 chr10_46914360     HPrz    T    G        0      0        2 
  10 chr10_46914360     ZBoe    T    G        0      0        2 
  10 chr10_46914360     ZGre    T    G        0      0        2 
  10 chr10_46914360     ZHar    T    G        0      0        2 
  10 chr10_46914360   Sample    T    G        0      0        2 
  10 chr10_46927147     AAsi    A    C        0      0        2 
  10 chr10_46927147     AKia    A    C        0      0        2 
  10 chr10_46927147     AOna    A    C        0      0        2 
  10 chr10_46927147     ASom    A    C        0      0        2 
  10 chr10_46927147     HCab    A    C        1      2        2 
  10 chr10_46927147     HPrz    A    C        1      2        2 
  10 chr10_46927147     ZBoe    A    C        0      0        2 
  10 chr10_46927147     ZGre    A    C        0      0        2 
  10 chr10_46927147     ZHar    A    C        0      0        2 
  10 chr10_46927147   Sample    A    C        0      0        2 
  10 chr10_46944695     AAsi    C    A        0      0        2 
  10 chr10_46944695     AKia    C    A        0      0        2 
  10 chr10_46944695     AOna    C    A        0      0        2 
  10 chr10_46944695     ASom    C    A        0      0        2 
  10 chr10_46944695     HCab    C    A        0      0        2 
  10 chr10_46944695     HPrz    C    A        0      0        2 
  10 chr10_46944695     ZBoe    C    A      0.5      1        2 
  10 chr10_46944695     ZGre    C    A        0      0        2 
  10 chr10_46944695     ZHar    C    A        0      0        2 
  10 chr10_46944695   Sample    C    A        0      0        2 
  10 chr10_46991116     AAsi    G    T        0      0        2 
  10 chr10_46991116     AKia    G    T        0      0        2 
  10 chr10_46991116     AOna    G    T        0      0        2 
  10 chr10_46991116     ASom    G    T        0      0        2 
  10 chr10_46991116     HCab    G    T        0      0        2 
  10 chr10_46991116     HPrz    G    T        0      0        2 
  10 chr10_46991116     ZBoe    G    T        0      0        2 
  10 chr10_46991116     ZGre    G    T        1      2        2 
  10 chr10_46991116     ZHar    G    T        0      0        2 
  10 chr10_46991116   Sample    G    T        0      0        2 
  10 chr10_47000705     AAsi    C    A        0      0        2 
  10 chr10_47000705     AKia    C    A        0      0        2 
  10 chr10_47000705     AOna    C    A        0      0        2 
  10 chr10_47000705     ASom    C    A        0      0        2 
  10 chr10_47000705     HCab    C    A        0      0        2 
  10 chr10_47000705     HPrz    C    A        0      0        2 
  10 chr10_47000705     ZBoe    C    A      0.5      1        2 
  10 chr10_47000705     ZGre    C    A        1      2        2 
  10 chr10_47000705     ZHar    C    A        0      0        2 
  10 chr10_47000705   Sample    C    A        0      0        2 
  10 chr10_47058358     AAsi    G    C        0      0        2 
  10 chr10_47058358     AKia    G    C        1      2        2 
  10 chr10_47058358     AOna    G    C        1      2        2 
  10 chr10_47058358     ASom    G    C        0      0        2 
  10 chr10_47058358     HCab    G    C        0      0        2 
  10 chr10_47058358     HPrz    G    C        0      0        2 
  10 chr10_47058358     ZBoe    G    C        0      0        2 
  10 chr10_47058358     ZGre    G    C        0      0        2 
  10 chr10_47058358     ZHar    G    C        0      0        2 
  10 chr10_47058358   Sample    G    C        0      0        2 
  10 chr10_47064287     AAsi    A    C        0      0        2 
  10 chr10_47064287     AKia    A    C        0      0        2 
  10 chr10_47064287     AOna    A    C        0      0        2 
  10 chr10_47064287     ASom    A    C        0      0        2 
  10 chr10_47064287     HCab    A    C        1      2        2 
  10 chr10_47064287     HPrz    A    C        1      2        2 
  10 chr10_47064287     ZBoe    A    C        0      0        2 
  10 chr10_47064287     ZGre    A    C        0      0        2 
  10 chr10_47064287     ZHar    A    C        0      0        2 
  10 chr10_47064287   Sample    A    C        0      0        2 
  10 chr10_47070941     AAsi    A    C        0      0        2 
  10 chr10_47070941     AKia    A    C        0      0        2 
  10 chr10_47070941     AOna    A    C        0      0        2 
  10 chr10_47070941     ASom    A    C        0      0        2 
  10 chr10_47070941     HCab    A    C        1      2        2 
  10 chr10_47070941     HPrz    A    C        1      2        2 
  10 chr10_47070941     ZBoe    A    C        0      0        2 
  10 chr10_47070941     ZGre    A    C        0      0        2 
  10 chr10_47070941     ZHar    A    C        0      0        2 
  10 chr10_47070941   Sample    A    C        0      0        2 
  10 chr10_47085728     AAsi    G    C        1      2        2 
  10 chr10_47085728     AKia    G    C        0      0        2 
  10 chr10_47085728     AOna    G    C        0      0        2 
  10 chr10_47085728     ASom    G    C        1      2        2 
  10 chr10_47085728     HCab    G    C        1      2        2 
  10 chr10_47085728     HPrz    G    C        1      2        2 
  10 chr10_47085728     ZBoe    G    C        0      0        2 
  10 chr10_47085728     ZGre    G    C        0      0        2 
  10 chr10_47085728     ZHar    G    C        0      0        2 
  10 chr10_47085728   Sample    G    C        1      2        2 
  10 chr10_47130010     AAsi    G    T        0      0        2 
  10 chr10_47130010     AKia    G    T        0      0        2 
  10 chr10_47130010     AOna    G    T        0      0        2 
  10 chr10_47130010     ASom    G    T        0      0        2 
  10 chr10_47130010     HCab    G    T        1      2        2 
  10 chr10_47130010     HPrz    G    T        1      2        2 
  10 chr10_47130010     ZBoe    G    T        0      0        2 
  10 chr10_47130010     ZGre    G    T        0      0        2 
  10 chr10_47130010     ZHar    G    T        0      0        2 
  10 chr10_47130010   Sample    G    T        0      0        2 
  10 chr10_47138665     AAsi    C    G        0      0        2 
  10 chr10_47138665     AKia    C    G        0      0        2 
  10 chr10_47138665     AOna    C    G        0      0        2 
  10 chr10_47138665     ASom    C    G        0      0        2 
  10 chr10_47138665     HCab    C    G      0.5      1        2 
  10 chr10_47138665     HPrz    C    G        0      0        2 
  10 chr10_47138665     ZBoe    C    G        0      0        2 
  10 chr10_47138665     ZGre    C    G        0      0        2 
  10 chr10_47138665     ZHar    C    G        0      0        2 
  10 chr10_47138665   Sample    C    G        0      0        2 
  10 chr10_47179126     AAsi    T    G        0      0        2 
  10 chr10_47179126     AKia    T    G        0      0        2 
  10 chr10_47179126     AOna    T    G        0      0        2 
  10 chr10_47179126     ASom    T    G        0      0        2 
  10 chr10_47179126     HCab    T    G        1      2        2 
  10 chr10_47179126     HPrz    T    G        1      2        2 
  10 chr10_47179126     ZBoe    T    G        0      0        2 
  10 chr10_47179126     ZGre    T    G        0      0        2 
  10 chr10_47179126     ZHar    T    G        0      0        2 
  10 chr10_47179126   Sample    T    G        0      0        2 
  10 chr10_47202591     AAsi    C    G        0      0        2 
  10 chr10_47202591     AKia    C    G        0      0        2 
  10 chr10_47202591     AOna    C    G        0      0        2 
  10 chr10_47202591     ASom    C    G        0      0        2 
  10 chr10_47202591     HCab    C    G        1      2        2 
  10 chr10_47202591     HPrz    C    G      0.5      1        2 
  10 chr10_47202591     ZBoe    C    G        0      0        2 
  10 chr10_47202591     ZGre    C    G        0      0        2 
  10 chr10_47202591     ZHar    C    G        0      0        2 
  10 chr10_47202591   Sample    C    G        0      0        2 
  10 chr10_47211033     AAsi    G    C        0      0        2 
  10 chr10_47211033     AKia    G    C      0.5      1        2 
  10 chr10_47211033     AOna    G    C        0      0        2 
  10 chr10_47211033     ASom    G    C        0      0        2 
  10 chr10_47211033     HCab    G    C        0      0        2 
  10 chr10_47211033     HPrz    G    C        0      0        2 
  10 chr10_47211033     ZBoe    G    C        0      0        2 
  10 chr10_47211033     ZGre    G    C        0      0        2 
  10 chr10_47211033     ZHar    G    C        0      0        2 
  10 chr10_47211033   Sample    G    C        0      0        2 
  10 chr10_47222980     AAsi    C    G        1      2        2 
  10 chr10_47222980     AKia    C    G        0      0        2 
  10 chr10_47222980     AOna    C    G        0      0        2 
  10 chr10_47222980     ASom    C    G        0      0        2 
  10 chr10_47222980     HCab    C    G        0      0        2 
  10 chr10_47222980     HPrz    C    G        0      0        2 
  10 chr10_47222980     ZBoe    C    G        0      0        2 
  10 chr10_47222980     ZGre    C    G        0      0        2 
  10 chr10_47222980     ZHar    C    G        0      0        2 
  10 chr10_47222980   Sample    C    G        1      2        2 
  10 chr10_47225875     AAsi    A    C        0      0        2 
  10 chr10_47225875     AKia    A    C        0      0        2 
  10 chr10_47225875     AOna    A    C        0      0        2 
  10 chr10_47225875     ASom    A    C        0      0        2 
  10 chr10_47225875     HCab    A    C        1      2        2 
  10 chr10_47225875     HPrz    A    C        1      2        2 
  10 chr10_47225875     ZBoe    A    C        0      0        2 
  10 chr10_47225875     ZGre    A    C        0      0        2 
  10 chr10_47225875     ZHar    A    C        0      0        2 
  10 chr10_47225875   Sample    A    C        0      0        2 
  10 chr10_47242032     AAsi    G    C        0      0        2 
  10 chr10_47242032     AKia    G    C        0      0        2 
  10 chr10_47242032     AOna    G    C        0      0        2 
  10 chr10_47242032     ASom    G    C        0      0        2 
  10 chr10_47242032     HCab    G    C        0      0        2 
  10 chr10_47242032     HPrz    G    C        0      0        2 
  10 chr10_47242032     ZBoe    G    C        1      2        2 
  10 chr10_47242032     ZGre    G    C        0      0        2 
  10 chr10_47242032     ZHar    G    C        0      0        2 
  10 chr10_47242032   Sample    G    C        0      0        2 
  10 chr10_47248319     AAsi    C    G        0      0        2 
  10 chr10_47248319     AKia    C    G        0      0        2 
  10 chr10_47248319     AOna    C    G        0      0        2 
  10 chr10_47248319     ASom    C    G        0      0        2 
  10 chr10_47248319     HCab    C    G        0      0        2 
  10 chr10_47248319     HPrz    C    G        0      0        2 
  10 chr10_47248319     ZBoe    C    G        0      0        2 
  10 chr10_47248319     ZGre    C    G        1      2        2 
  10 chr10_47248319     ZHar    C    G        0      0        2 
  10 chr10_47248319   Sample    C    G        0      0        2 
  10 chr10_47250867     AAsi    G    T        0      0        2 
  10 chr10_47250867     AKia    G    T        0      0        2 
  10 chr10_47250867     AOna    G    T        0      0        2 
  10 chr10_47250867     ASom    G    T        0      0        2 
  10 chr10_47250867     HCab    G    T        1      2        2 
  10 chr10_47250867     HPrz    G    T        1      2        2 
  10 chr10_47250867     ZBoe    G    T        0      0        2 
  10 chr10_47250867     ZGre    G    T        0      0        2 
  10 chr10_47250867     ZHar    G    T        0      0        2 
  10 chr10_47250867   Sample    G    T        0      0        2 
  10 chr10_47270278     AAsi    G    C        0      0        2 
  10 chr10_47270278     AKia    G    C        0      0        2 
  10 chr10_47270278     AOna    G    C        0      0        2 
  10 chr10_47270278     ASom    G    C        0      0        2 
  10 chr10_47270278     HCab    G    C        0      0        2 
  10 chr10_47270278     HPrz    G    C      0.5      1        2 
  10 chr10_47270278     ZBoe    G    C        0      0        2 
  10 chr10_47270278     ZGre    G    C        0      0        2 
  10 chr10_47270278     ZHar    G    C        0      0        2 
  10 chr10_47270278   Sample    G    C        0      0        2 
  10 chr10_47288833     AAsi    C    A        0      0        2 
  10 chr10_47288833     AKia    C    A        0      0        2 
  10 chr10_47288833     AOna    C    A        0      0        2 
  10 chr10_47288833     ASom    C    A        0      0        2 
  10 chr10_47288833     HCab    C    A        0      0        2 
  10 chr10_47288833     HPrz    C    A        0      0        2 
  10 chr10_47288833     ZBoe    C    A      0.5      1        2 
  10 chr10_47288833     ZGre    C    A        0      0        2 
  10 chr10_47288833     ZHar    C    A        0      0        2 
  10 chr10_47288833   Sample    C    A        0      0        2 
  10 chr10_47297890     AAsi    G    T        0      0        2 
  10 chr10_47297890     AKia    G    T        0      0        2 
  10 chr10_47297890     AOna    G    T        0      0        2 
  10 chr10_47297890     ASom    G    T        0      0        2 
  10 chr10_47297890     HCab    G    T        0      0        2 
  10 chr10_47297890     HPrz    G    T      0.5      1        2 
  10 chr10_47297890     ZBoe    G    T        0      0        2 
  10 chr10_47297890     ZGre    G    T        0      0        2 
  10 chr10_47297890     ZHar    G    T        0      0        2 
  10 chr10_47297890   Sample    G    T        0      0        2 
  10 chr10_47305855     AAsi    T    A        1      2        2 
  10 chr10_47305855     AKia    T    A        0      0        2 
  10 chr10_47305855     AOna    T    A        0      0        2 
  10 chr10_47305855     ASom    T    A        0      0        2 
  10 chr10_47305855     HCab    T    A        0      0        2 
  10 chr10_47305855     HPrz    T    A        0      0        2 
  10 chr10_47305855     ZBoe    T    A        0      0        2 
  10 chr10_47305855     ZGre    T    A        0      0        2 
  10 chr10_47305855     ZHar    T    A        0      0        2 
  10 chr10_47305855   Sample    T    A        1      2        2 
  10 chr10_47312886     AAsi    G    T        0      0        2 
  10 chr10_47312886     AKia    G    T        0      0        2 
  10 chr10_47312886     AOna    G    T        0      0        2 
  10 chr10_47312886     ASom    G    T        0      0        2 
  10 chr10_47312886     HCab    G    T        0      0        2 
  10 chr10_47312886     HPrz    G    T        0      0        2 
  10 chr10_47312886     ZBoe    G    T      0.5      1        2 
  10 chr10_47312886     ZGre    G    T        0      0        2 
  10 chr10_47312886     ZHar    G    T        0      0        2 
  10 chr10_47312886   Sample    G    T        0      0        2 
  10 chr10_47313508     AAsi    A    T        0      0        2 
  10 chr10_47313508     AKia    A    T        0      0        2 
  10 chr10_47313508     AOna    A    T        0      0        2 
  10 chr10_47313508     ASom    A    T        0      0        2 
  10 chr10_47313508     HCab    A    T      0.5      1        2 
  10 chr10_47313508     HPrz    A    T        1      2        2 
  10 chr10_47313508     ZBoe    A    T        0      0        2 
  10 chr10_47313508     ZGre    A    T        0      0        2 
  10 chr10_47313508     ZHar    A    T        0      0        2 
  10 chr10_47313508   Sample    A    T        0      0        2 
  10 chr10_47318942     AAsi    A    C        0      0        2 
  10 chr10_47318942     AKia    A    C        0      0        2 
  10 chr10_47318942     AOna    A    C        0      0        2 
  10 chr10_47318942     ASom    A    C        0      0        2 
  10 chr10_47318942     HCab    A    C        0      0        2 
  10 chr10_47318942     HPrz    A    C        0      0        2 
  10 chr10_47318942     ZBoe    A    C        0      0        2 
  10 chr10_47318942     ZGre    A    C        1      2        2 
  10 chr10_47318942     ZHar    A    C        0      0        2 
  10 chr10_47318942   Sample    A    C        0      0        2 
  10 chr10_47332593     AAsi    T    G      0.5      1        2 
  10 chr10_47332593     AKia    T    G        0      0        2 
  10 chr10_47332593     AOna    T    G        0      0        2 
  10 chr10_47332593     ASom    T    G        0      0        2 
  10 chr10_47332593     HCab    T    G        0      0        2 
  10 chr10_47332593     HPrz    T    G        0      0        2 
  10 chr10_47332593     ZBoe    T    G        0      0        2 
  10 chr10_47332593     ZGre    T    G        0      0        2 
  10 chr10_47332593     ZHar    T    G        0      0        2 
  10 chr10_47332593   Sample    T    G        0      0        2 
  10 chr10_47338970     AAsi    T    A        0      0        2 
  10 chr10_47338970     AKia    T    A        0      0        2 
  10 chr10_47338970     AOna    T    A        0      0        2 
  10 chr10_47338970     ASom    T    A        0      0        2 
  10 chr10_47338970     HCab    T    A        0      0        2 
  10 chr10_47338970     HPrz    T    A        0      0        2 
  10 chr10_47338970     ZBoe    T    A      0.5      1        2 
  10 chr10_47338970     ZGre    T    A        0      0        2 
  10 chr10_47338970     ZHar    T    A        0      0        2 
  10 chr10_47338970   Sample    T    A        0      0        2 
  10 chr10_47347689     AAsi    T    G        0      0        2 
  10 chr10_47347689     AKia    T    G        0      0        2 
  10 chr10_47347689     AOna    T    G        0      0        2 
  10 chr10_47347689     ASom    T    G        0      0        2 
  10 chr10_47347689     HCab    T    G        1      2        2 
  10 chr10_47347689     HPrz    T    G        1      2        2 
  10 chr10_47347689     ZBoe    T    G        0      0        2 
  10 chr10_47347689     ZGre    T    G        0      0        2 
  10 chr10_47347689     ZHar    T    G        0      0        2 
  10 chr10_47347689   Sample    T    G        0      0        2 
  10 chr10_47352074     AAsi    G    T        0      0        2 
  10 chr10_47352074     AKia    G    T      0.5      1        2 
  10 chr10_47352074     AOna    G    T        1      2        2 
  10 chr10_47352074     ASom    G    T        0      0        2 
  10 chr10_47352074     HCab    G    T        0      0        2 
  10 chr10_47352074     HPrz    G    T        0      0        2 
  10 chr10_47352074     ZBoe    G    T        0      0        2 
  10 chr10_47352074     ZGre    G    T        0      0        2 
  10 chr10_47352074     ZHar    G    T        0      0        2 
  10 chr10_47352074   Sample    G    T        0      0        2 
  10 chr10_47360389     AAsi    T    A        1      2        2 
  10 chr10_47360389     AKia    T    A        0      0        2 
  10 chr10_47360389     AOna    T    A        0      0        2 
  10 chr10_47360389     ASom    T    A        0      0        2 
  10 chr10_47360389     HCab    T    A        0      0        2 
  10 chr10_47360389     HPrz    T    A        0      0        2 
  10 chr10_47360389     ZBoe    T    A        0      0        2 
  10 chr10_47360389     ZGre    T    A        0      0        2 
  10 chr10_47360389     ZHar    T    A        0      0        2 
  10 chr10_47360389   Sample    T    A        1      2        2 
  10 chr10_47408389     AAsi    A    C        1      2        2 
  10 chr10_47408389     AKia    A    C        1      2        2 
  10 chr10_47408389     AOna    A    C        1      2        2 
  10 chr10_47408389     ASom    A    C        1      2        2 
  10 chr10_47408389     HCab    A    C        0      0        2 
  10 chr10_47408389     HPrz    A    C        0      0        2 
  10 chr10_47408389     ZBoe    A    C        0      0        2 
  10 chr10_47408389     ZGre    A    C        0      0        2 
  10 chr10_47408389     ZHar    A    C        0      0        2 
  10 chr10_47408389   Sample    A    C        1      2        2 
  10 chr10_47414948     AAsi    T    G      0.5      1        2 
  10 chr10_47414948     AKia    T    G        0      0        2 
  10 chr10_47414948     AOna    T    G        0      0        2 
  10 chr10_47414948     ASom    T    G        0      0        2 
  10 chr10_47414948     HCab    T    G        0      0        2 
  10 chr10_47414948     HPrz    T    G        0      0        2 
  10 chr10_47414948     ZBoe    T    G        0      0        2 
  10 chr10_47414948     ZGre    T    G        0      0        2 
  10 chr10_47414948     ZHar    T    G        0      0        2 
  10 chr10_47414948   Sample    T    G        0      0        2 
  10 chr10_47415901     AAsi    C    G      0.5      1        2 
  10 chr10_47415901     AKia    C    G        0      0        2 
  10 chr10_47415901     AOna    C    G        0      0        2 
  10 chr10_47415901     ASom    C    G        0      0        2 
  10 chr10_47415901     HCab    C    G        0      0        2 
  10 chr10_47415901     HPrz    C    G        0      0        2 
  10 chr10_47415901     ZBoe    C    G        0      0        2 
  10 chr10_47415901     ZGre    C    G        0      0        2 
  10 chr10_47415901     ZHar    C    G        0      0        2 
  10 chr10_47415901   Sample    C    G        0      0        2 
  10 chr10_47435923     AAsi    A    C        0      0        2 
  10 chr10_47435923     AKia    A    C      0.5      1        2 
  10 chr10_47435923     AOna    A    C        0      0        2 
  10 chr10_47435923     ASom    A    C        0      0        2 
  10 chr10_47435923     HCab    A    C        0      0        2 
  10 chr10_47435923     HPrz    A    C        0      0        2 
  10 chr10_47435923     ZBoe    A    C        0      0        2 
  10 chr10_47435923     ZGre    A    C        0      0        2 
  10 chr10_47435923     ZHar    A    C        0      0        2 
  10 chr10_47435923   Sample    A    C        0      0        2 
  10 chr10_47447562     AAsi    T    G      0.5      1        2 
  10 chr10_47447562     AKia    T    G        0      0        2 
  10 chr10_47447562     AOna    T    G        0      0        2 
  10 chr10_47447562     ASom    T    G        1      2        2 
  10 chr10_47447562     HCab    T    G        0      0        2 
  10 chr10_47447562     HPrz    T    G        0      0        2 
  10 chr10_47447562     ZBoe    T    G        0      0        2 
  10 chr10_47447562     ZGre    T    G        0      0        2 
  10 chr10_47447562     ZHar    T    G        0      0        2 
  10 chr10_47447562   Sample    T    G        0      0        2 
  10 chr10_47456154     AAsi    T    G        0      0        2 
  10 chr10_47456154     AKia    T    G        0      0        2 
  10 chr10_47456154     AOna    T    G        0      0        2 
  10 chr10_47456154     ASom    T    G        0      0        2 
  10 chr10_47456154     HCab    T    G        1      2        2 
  10 chr10_47456154     HPrz    T    G        1      2        2 
  10 chr10_47456154     ZBoe    T    G        0      0        2 
  10 chr10_47456154     ZGre    T    G        0      0        2 
  10 chr10_47456154     ZHar    T    G        0      0        2 
  10 chr10_47456154   Sample    T    G        0      0        2 
  10 chr10_47461311     AAsi    C    A        0      0        2 
  10 chr10_47461311     AKia    C    A        0      0        2 
  10 chr10_47461311     AOna    C    A        0      0        2 
  10 chr10_47461311     ASom    C    A        0      0        2 
  10 chr10_47461311     HCab    C    A        1      2        2 
  10 chr10_47461311     HPrz    C    A        1      2        2 
  10 chr10_47461311     ZBoe    C    A        0      0        2 
  10 chr10_47461311     ZGre    C    A        0      0        2 
  10 chr10_47461311     ZHar    C    A        0      0        2 
  10 chr10_47461311   Sample    C    A        0      0        2 
  10 chr10_47473908     AAsi    G    C        0      0        2 
  10 chr10_47473908     AKia    G    C      0.5      1        2 
  10 chr10_47473908     AOna    G    C        0      0        2 
  10 chr10_47473908     ASom    G    C        0      0        2 
  10 chr10_47473908     HCab    G    C        0      0        2 
  10 chr10_47473908     HPrz    G    C        0      0        2 
  10 chr10_47473908     ZBoe    G    C        0      0        2 
  10 chr10_47473908     ZGre    G    C        0      0        2 
  10 chr10_47473908     ZHar    G    C        0      0        2 
  10 chr10_47473908   Sample    G    C        0      0        2 
  10 chr10_47504424     AAsi    C    G        0      0        2 
  10 chr10_47504424     AKia    C    G        0      0        2 
  10 chr10_47504424     AOna    C    G        0      0        2 
  10 chr10_47504424     ASom    C    G        0      0        2 
  10 chr10_47504424     HCab    C    G        1      2        2 
  10 chr10_47504424     HPrz    C    G        1      2        2 
  10 chr10_47504424     ZBoe    C    G        0      0        2 
  10 chr10_47504424     ZGre    C    G        0      0        2 
  10 chr10_47504424     ZHar    C    G        0      0        2 
  10 chr10_47504424   Sample    C    G        0      0        2 
  10 chr10_47528627     AAsi    T    G        0      0        2 
  10 chr10_47528627     AKia    T    G        0      0        2 
  10 chr10_47528627     AOna    T    G        1      2        2 
  10 chr10_47528627     ASom    T    G        0      0        2 
  10 chr10_47528627     HCab    T    G        0      0        2 
  10 chr10_47528627     HPrz    T    G        0      0        2 
  10 chr10_47528627     ZBoe    T    G        0      0        2 
  10 chr10_47528627     ZGre    T    G        0      0        2 
  10 chr10_47528627     ZHar    T    G        0      0        2 
  10 chr10_47528627   Sample    T    G        0      0        2 
  10 chr10_47546132     AAsi    A    T        0      0        2 
  10 chr10_47546132     AKia    A    T        0      0        2 
  10 chr10_47546132     AOna    A    T        0      0        2 
  10 chr10_47546132     ASom    A    T        0      0        2 
  10 chr10_47546132     HCab    A    T        1      2        2 
  10 chr10_47546132     HPrz    A    T        1      2        2 
  10 chr10_47546132     ZBoe    A    T        0      0        2 
  10 chr10_47546132     ZGre    A    T        0      0        2 
  10 chr10_47546132     ZHar    A    T        0      0        2 
  10 chr10_47546132   Sample    A    T        0      0        2 
  10 chr10_47565456     AAsi    C    G        0      0        2 
  10 chr10_47565456     AKia    C    G        0      0        2 
  10 chr10_47565456     AOna    C    G        0      0        2 
  10 chr10_47565456     ASom    C    G        0      0        2 
  10 chr10_47565456     HCab    C    G        0      0        2 
  10 chr10_47565456     HPrz    C    G        0      0        2 
  10 chr10_47565456     ZBoe    C    G        0      0        2 
  10 chr10_47565456     ZGre    C    G        1      2        2 
  10 chr10_47565456     ZHar    C    G        0      0        2 
  10 chr10_47565456   Sample    C    G        0      0        2 
  10 chr10_47599300     AAsi    T    A        0      0        2 
  10 chr10_47599300     AKia    T    A        0      0        2 
  10 chr10_47599300     AOna    T    A        0      0        2 
  10 chr10_47599300     ASom    T    A        0      0        2 
  10 chr10_47599300     HCab    T    A        1      2        2 
  10 chr10_47599300     HPrz    T    A        1      2        2 
  10 chr10_47599300     ZBoe    T    A        0      0        2 
  10 chr10_47599300     ZGre    T    A        0      0        2 
  10 chr10_47599300     ZHar    T    A        0      0        2 
  10 chr10_47599300   Sample    T    A        0      0        2 
  10 chr10_47605933     AAsi    C    G        1      2        2 
  10 chr10_47605933     AKia    C    G        0      0        2 
  10 chr10_47605933     AOna    C    G        0      0        2 
  10 chr10_47605933     ASom    C    G        0      0        2 
  10 chr10_47605933     HCab    C    G        0      0        2 
  10 chr10_47605933     HPrz    C    G        0      0        2 
  10 chr10_47605933     ZBoe    C    G        0      0        2 
  10 chr10_47605933     ZGre    C    G        0      0        2 
  10 chr10_47605933     ZHar    C    G        0      0        2 
  10 chr10_47605933   Sample    C    G        1      2        2 
  10 chr10_47608982     AAsi    G    C        0      0        2 
  10 chr10_47608982     AKia    G    C        0      0        2 
  10 chr10_47608982     AOna    G    C        0      0        2 
  10 chr10_47608982     ASom    G    C        0      0        2 
  10 chr10_47608982     HCab    G    C        0      0        2 
  10 chr10_47608982     HPrz    G    C        0      0        2 
  10 chr10_47608982     ZBoe    G    C        0      0        2 
  10 chr10_47608982     ZGre    G    C        0      0        2 
  10 chr10_47608982     ZHar    G    C      0.5      1        2 
  10 chr10_47608982   Sample    G    C        0      0        2 
  10 chr10_47622539     AAsi    A    T        0      0        2 
  10 chr10_47622539     AKia    A    T        0      0        2 
  10 chr10_47622539     AOna    A    T        0      0        2 
  10 chr10_47622539     ASom    A    T        1      2        2 
  10 chr10_47622539     HCab    A    T        0      0        2 
  10 chr10_47622539     HPrz    A    T        0      0        2 
  10 chr10_47622539     ZBoe    A    T        0      0        2 
  10 chr10_47622539     ZGre    A    T        0      0        2 
  10 chr10_47622539     ZHar    A    T        0      0        2 
  10 chr10_47622539   Sample    A    T        0      0        2 
  10 chr10_47640060     AAsi    T    G        0      0        2 
  10 chr10_47640060     AKia    T    G        0      0        2 
  10 chr10_47640060     AOna    T    G        0      0        2 
  10 chr10_47640060     ASom    T    G        0      0        2 
  10 chr10_47640060     HCab    T    G        0      0        2 
  10 chr10_47640060     HPrz    T    G        0      0        2 
  10 chr10_47640060     ZBoe    T    G        0      0        2 
  10 chr10_47640060     ZGre    T    G      0.5      1        2 
  10 chr10_47640060     ZHar    T    G        0      0        2 
  10 chr10_47640060   Sample    T    G        0      0        2 
  10 chr10_47644115     AAsi    C    A        0      0        2 
  10 chr10_47644115     AKia    C    A        0      0        2 
  10 chr10_47644115     AOna    C    A        0      0        2 
  10 chr10_47644115     ASom    C    A        0      0        2 
  10 chr10_47644115     HCab    C    A        0      0        2 
  10 chr10_47644115     HPrz    C    A        0      0        2 
  10 chr10_47644115     ZBoe    C    A        0      0        2 
  10 chr10_47644115     ZGre    C    A        0      0        2 
  10 chr10_47644115     ZHar    C    A      0.5      1        2 
  10 chr10_47644115   Sample    C    A        0      0        2 
  10 chr10_47651722     AAsi    T    G        0      0        2 
  10 chr10_47651722     AKia    T    G        0      0        2 
  10 chr10_47651722     AOna    T    G        0      0        2 
  10 chr10_47651722     ASom    T    G        0      0        2 
  10 chr10_47651722     HCab    T    G      0.5      1        2 
  10 chr10_47651722     HPrz    T    G        0      0        2 
  10 chr10_47651722     ZBoe    T    G        0      0        2 
  10 chr10_47651722     ZGre    T    G        0      0        2 
  10 chr10_47651722     ZHar    T    G        0      0        2 
  10 chr10_47651722   Sample    T    G        0      0        2 
  10 chr10_47660317     AAsi    T    G        0      0        2 
  10 chr10_47660317     AKia    T    G        0      0        2 
  10 chr10_47660317     AOna    T    G        0      0        2 
  10 chr10_47660317     ASom    T    G        0      0        2 
  10 chr10_47660317     HCab    T    G        1      2        2 
  10 chr10_47660317     HPrz    T    G        1      2        2 
  10 chr10_47660317     ZBoe    T    G        0      0        2 
  10 chr10_47660317     ZGre    T    G        0      0        2 
  10 chr10_47660317     ZHar    T    G        0      0        2 
  10 chr10_47660317   Sample    T    G        0      0        2 
  10 chr10_47677260     AAsi    A    C        0      0        2 
  10 chr10_47677260     AKia    A    C        0      0        2 
  10 chr10_47677260     AOna    A    C        0      0        2 
  10 chr10_47677260     ASom    A    C        0      0        2 
  10 chr10_47677260     HCab    A    C        1      2        2 
  10 chr10_47677260     HPrz    A    C        1      2        2 
  10 chr10_47677260     ZBoe    A    C        0      0        2 
  10 chr10_47677260     ZGre    A    C        0      0        2 
  10 chr10_47677260     ZHar    A    C        0      0        2 
  10 chr10_47677260   Sample    A    C        0      0        2 
  10 chr10_47690297     AAsi    C    A        0      0        2 
  10 chr10_47690297     AKia    C    A        0      0        2 
  10 chr10_47690297     AOna    C    A        0      0        2 
  10 chr10_47690297     ASom    C    A        0      0        2 
  10 chr10_47690297     HCab    C    A        0      0        2 
  10 chr10_47690297     HPrz    C    A      0.5      1        2 
  10 chr10_47690297     ZBoe    C    A        0      0        2 
  10 chr10_47690297     ZGre    C    A        0      0        2 
  10 chr10_47690297     ZHar    C    A        0      0        2 
  10 chr10_47690297   Sample    C    A        0      0        2 
  10 chr10_47716886     AAsi    G    T        0      0        2 
  10 chr10_47716886     AKia    G    T        0      0        2 
  10 chr10_47716886     AOna    G    T        0      0        2 
  10 chr10_47716886     ASom    G    T        0      0        2 
  10 chr10_47716886     HCab    G    T        1      2        2 
  10 chr10_47716886     HPrz    G    T        1      2        2 
  10 chr10_47716886     ZBoe    G    T        0      0        2 
  10 chr10_47716886     ZGre    G    T        0      0        2 
  10 chr10_47716886     ZHar    G    T        0      0        2 
  10 chr10_47716886   Sample    G    T        0      0        2 
  10 chr10_47727147     AAsi    A    C        0      0        2 
  10 chr10_47727147     AKia    A    C        0      0        2 
  10 chr10_47727147     AOna    A    C        0      0        2 
  10 chr10_47727147     ASom    A    C        0      0        2 
  10 chr10_47727147     HCab    A    C      0.5      1        2 
  10 chr10_47727147     HPrz    A    C        0      0        2 
  10 chr10_47727147     ZBoe    A    C        0      0        2 
  10 chr10_47727147     ZGre    A    C        0      0        2 
  10 chr10_47727147     ZHar    A    C        0      0        2 
  10 chr10_47727147   Sample    A    C        0      0        2 
  10 chr10_47737488     AAsi    G    T        0      0        2 
  10 chr10_47737488     AKia    G    T        0      0        2 
  10 chr10_47737488     AOna    G    T        0      0        2 
  10 chr10_47737488     ASom    G    T        0      0        2 
  10 chr10_47737488     HCab    G    T        0      0        2 
  10 chr10_47737488     HPrz    G    T        0      0        2 
  10 chr10_47737488     ZBoe    G    T      0.5      1        2 
  10 chr10_47737488     ZGre    G    T        0      0        2 
  10 chr10_47737488     ZHar    G    T        0      0        2 
  10 chr10_47737488   Sample    G    T        0      0        2 
  10 chr10_47761668     AAsi    G    C        0      0        2 
  10 chr10_47761668     AKia    G    C        0      0        2 
  10 chr10_47761668     AOna    G    C        0      0        2 
  10 chr10_47761668     ASom    G    C        0      0        2 
  10 chr10_47761668     HCab    G    C        1      2        2 
  10 chr10_47761668     HPrz    G    C        1      2        2 
  10 chr10_47761668     ZBoe    G    C        0      0        2 
  10 chr10_47761668     ZGre    G    C        0      0        2 
  10 chr10_47761668     ZHar    G    C        0      0        2 
  10 chr10_47761668   Sample    G    C        0      0        2 
  10 chr10_47762865     AAsi    C    A        0      0        2 
  10 chr10_47762865     AKia    C    A      0.5      1        2 
  10 chr10_47762865     AOna    C    A        1      2        2 
  10 chr10_47762865     ASom    C    A        0      0        2 
  10 chr10_47762865     HCab    C    A        1      2        2 
  10 chr10_47762865     HPrz    C    A        1      2        2 
  10 chr10_47762865     ZBoe    C    A        0      0        2 
  10 chr10_47762865     ZGre    C    A        0      0        2 
  10 chr10_47762865     ZHar    C    A        0      0        2 
  10 chr10_47762865   Sample    C    A        0      0        2 
  10 chr10_47816639     AAsi    G    T        0      0        2 
  10 chr10_47816639     AKia    G    T        1      2        2 
  10 chr10_47816639     AOna    G    T      0.5      1        2 
  10 chr10_47816639     ASom    G    T        0      0        2 
  10 chr10_47816639     HCab    G    T        0      0        2 
  10 chr10_47816639     HPrz    G    T        0      0        2 
  10 chr10_47816639     ZBoe    G    T        0      0        2 
  10 chr10_47816639     ZGre    G    T        0      0        2 
  10 chr10_47816639     ZHar    G    T        0      0        2 
  10 chr10_47816639   Sample    G    T        0      0        2 
  10 chr10_47819210     AAsi    G    T        0      0        2 
  10 chr10_47819210     AKia    G    T        0      0        2 
  10 chr10_47819210     AOna    G    T        0      0        2 
  10 chr10_47819210     ASom    G    T        0      0        2 
  10 chr10_47819210     HCab    G    T      0.5      1        2 
  10 chr10_47819210     HPrz    G    T      0.5      1        2 
  10 chr10_47819210     ZBoe    G    T        0      0        2 
  10 chr10_47819210     ZGre    G    T        0      0        2 
  10 chr10_47819210     ZHar    G    T        0      0        2 
  10 chr10_47819210   Sample    G    T        0      0        2 
  10 chr10_47824594     AAsi    C    G        0      0        2 
  10 chr10_47824594     AKia    C    G      0.5      1        2 
  10 chr10_47824594     AOna    C    G        0      0        2 
  10 chr10_47824594     ASom    C    G        0      0        2 
  10 chr10_47824594     HCab    C    G        0      0        2 
  10 chr10_47824594     HPrz    C    G        0      0        2 
  10 chr10_47824594     ZBoe    C    G        0      0        2 
  10 chr10_47824594     ZGre    C    G        0      0        2 
  10 chr10_47824594     ZHar    C    G        0      0        2 
  10 chr10_47824594   Sample    C    G        0      0        2 
  10 chr10_47866337     AAsi    G    T        0      0        2 
  10 chr10_47866337     AKia    G    T        0      0        2 
  10 chr10_47866337     AOna    G    T        0      0        2 
  10 chr10_47866337     ASom    G    T        0      0        2 
  10 chr10_47866337     HCab    G    T      0.5      1        2 
  10 chr10_47866337     HPrz    G    T        0      0        2 
  10 chr10_47866337     ZBoe    G    T        0      0        2 
  10 chr10_47866337     ZGre    G    T        0      0        2 
  10 chr10_47866337     ZHar    G    T        0      0        2 
  10 chr10_47866337   Sample    G    T        0      0        2 
  10 chr10_47867897     AAsi    C    G        0      0        2 
  10 chr10_47867897     AKia    C    G        0      0        2 
  10 chr10_47867897     AOna    C    G        0      0        2 
  10 chr10_47867897     ASom    C    G        0      0        2 
  10 chr10_47867897     HCab    C    G        1      2        2 
  10 chr10_47867897     HPrz    C    G        1      2        2 
  10 chr10_47867897     ZBoe    C    G        0      0        2 
  10 chr10_47867897     ZGre    C    G        0      0        2 
  10 chr10_47867897     ZHar    C    G        0      0        2 
  10 chr10_47867897   Sample    C    G        0      0        2 
  10 chr10_47886386     AAsi    A    C        0      0        2 
  10 chr10_47886386     AKia    A    C        0      0        2 
  10 chr10_47886386     AOna    A    C      0.5      1        2 
  10 chr10_47886386     ASom    A    C        0      0        2 
  10 chr10_47886386     HCab    A    C        0      0        2 
  10 chr10_47886386     HPrz    A    C        0      0        2 
  10 chr10_47886386     ZBoe    A    C        0      0        2 
  10 chr10_47886386     ZGre    A    C        0      0        2 
  10 chr10_47886386     ZHar    A    C        0      0        2 
  10 chr10_47886386   Sample    A    C        0      0        2 
  10 chr10_47901754     AAsi    G    T        0      0        2 
  10 chr10_47901754     AKia    G    T        0      0        2 
  10 chr10_47901754     AOna    G    T        0      0        2 
  10 chr10_47901754     ASom    G    T        0      0        2 
  10 chr10_47901754     HCab    G    T        0      0        2 
  10 chr10_47901754     HPrz    G    T        0      0        2 
  10 chr10_47901754     ZBoe    G    T        0      0        2 
  10 chr10_47901754     ZGre    G    T        0      0        2 
  10 chr10_47901754     ZHar    G    T        1      2        2 
  10 chr10_47901754   Sample    G    T        0      0        2 
  10 chr10_47907970     AAsi    C    A        0      0        2 
  10 chr10_47907970     AKia    C    A        1      2        2 
  10 chr10_47907970     AOna    C    A        1      2        2 
  10 chr10_47907970     ASom    C    A        0      0        2 
  10 chr10_47907970     HCab    C    A        0      0        2 
  10 chr10_47907970     HPrz    C    A        0      0        2 
  10 chr10_47907970     ZBoe    C    A        0      0        2 
  10 chr10_47907970     ZGre    C    A        0      0        2 
  10 chr10_47907970     ZHar    C    A        0      0        2 
  10 chr10_47907970   Sample    C    A        0      0        2 
  10 chr10_47924601     AAsi    C    G        0      0        2 
  10 chr10_47924601     AKia    C    G        0      0        2 
  10 chr10_47924601     AOna    C    G        0      0        2 
  10 chr10_47924601     ASom    C    G        0      0        2 
  10 chr10_47924601     HCab    C    G      0.5      1        2 
  10 chr10_47924601     HPrz    C    G        0      0        2 
  10 chr10_47924601     ZBoe    C    G        0      0        2 
  10 chr10_47924601     ZGre    C    G        0      0        2 
  10 chr10_47924601     ZHar    C    G        0      0        2 
  10 chr10_47924601   Sample    C    G        0      0        2 
  10 chr10_47927732     AAsi    C    A        0      0        2 
  10 chr10_47927732     AKia    C    A        0      0        2 
  10 chr10_47927732     AOna    C    A        0      0        2 
  10 chr10_47927732     ASom    C    A        0      0        2 
  10 chr10_47927732     HCab    C    A        0      0        2 
  10 chr10_47927732     HPrz    C    A      0.5      1        2 
  10 chr10_47927732     ZBoe    C    A        0      0        2 
  10 chr10_47927732     ZGre    C    A        0      0        2 
  10 chr10_47927732     ZHar    C    A        0      0        2 
  10 chr10_47927732   Sample    C    A        0      0        2 
  10 chr10_47941724     AAsi    A    T        0      0        2 
  10 chr10_47941724     AKia    A    T        0      0        2 
  10 chr10_47941724     AOna    A    T        0      0        2 
  10 chr10_47941724     ASom    A    T        0      0        2 
  10 chr10_47941724     HCab    A    T        0      0        2 
  10 chr10_47941724     HPrz    A    T        0      0        2 
  10 chr10_47941724     ZBoe    A    T        0      0        2 
  10 chr10_47941724     ZGre    A    T      0.5      1        2 
  10 chr10_47941724     ZHar    A    T        0      0        2 
  10 chr10_47941724   Sample    A    T        0      0        2 
  10 chr10_47946587     AAsi    C    G        0      0        2 
  10 chr10_47946587     AKia    C    G        0      0        2 
  10 chr10_47946587     AOna    C    G        0      0        2 
  10 chr10_47946587     ASom    C    G        0      0        2 
  10 chr10_47946587     HCab    C    G        1      2        2 
  10 chr10_47946587     HPrz    C    G        1      2        2 
  10 chr10_47946587     ZBoe    C    G        0      0        2 
  10 chr10_47946587     ZGre    C    G        0      0        2 
  10 chr10_47946587     ZHar    C    G        0      0        2 
  10 chr10_47946587   Sample    C    G        0      0        2 
  10 chr10_47953124     AAsi    A    T        0      0        2 
  10 chr10_47953124     AKia    A    T        0      0        2 
  10 chr10_47953124     AOna    A    T        0      0        2 
  10 chr10_47953124     ASom    A    T        0      0        2 
  10 chr10_47953124     HCab    A    T        0      0        2 
  10 chr10_47953124     HPrz    A    T        0      0        2 
  10 chr10_47953124     ZBoe    A    T      0.5      1        2 
  10 chr10_47953124     ZGre    A    T        0      0        2 
  10 chr10_47953124     ZHar    A    T        0      0        2 
  10 chr10_47953124   Sample    A    T        0      0        2 
  10 chr10_47976379     AAsi    G    T        0      0        2 
  10 chr10_47976379     AKia    G    T        0      0        2 
  10 chr10_47976379     AOna    G    T        0      0        2 
  10 chr10_47976379     ASom    G    T        0      0        2 
  10 chr10_47976379     HCab    G    T        0      0        2 
  10 chr10_47976379     HPrz    G    T      0.5      1        2 
  10 chr10_47976379     ZBoe    G    T        0      0        2 
  10 chr10_47976379     ZGre    G    T        0      0        2 
  10 chr10_47976379     ZHar    G    T        0      0        2 
  10 chr10_47976379   Sample    G    T        0      0        2 
  10 chr10_47979173     AAsi    G    T        0      0        2 
  10 chr10_47979173     AKia    G    T        0      0        2 
  10 chr10_47979173     AOna    G    T        0      0        2 
  10 chr10_47979173     ASom    G    T        0      0        2 
  10 chr10_47979173     HCab    G    T        1      2        2 
  10 chr10_47979173     HPrz    G    T        1      2        2 
  10 chr10_47979173     ZBoe    G    T        0      0        2 
  10 chr10_47979173     ZGre    G    T        0      0        2 
  10 chr10_47979173     ZHar    G    T        0      0        2 
  10 chr10_47979173   Sample    G    T        0      0        2 
  10 chr10_47987574     AAsi    T    G        0      0        2 
  10 chr10_47987574     AKia    T    G        0      0        2 
  10 chr10_47987574     AOna    T    G        0      0        2 
  10 chr10_47987574     ASom    T    G        0      0        2 
  10 chr10_47987574     HCab    T    G        0      0        2 
  10 chr10_47987574     HPrz    T    G        0      0        2 
  10 chr10_47987574     ZBoe    T    G      0.5      1        2 
  10 chr10_47987574     ZGre    T    G        0      0        2 
  10 chr10_47987574     ZHar    T    G        0      0        2 
  10 chr10_47987574   Sample    T    G        0      0        2 
  10 chr10_47989238     AAsi    T    A        0      0        2 
  10 chr10_47989238     AKia    T    A        0      0        2 
  10 chr10_47989238     AOna    T    A        0      0        2 
  10 chr10_47989238     ASom    T    A        0      0        2 
  10 chr10_47989238     HCab    T    A      0.5      1        2 
  10 chr10_47989238     HPrz    T    A        0      0        2 
  10 chr10_47989238     ZBoe    T    A        0      0        2 
  10 chr10_47989238     ZGre    T    A        0      0        2 
  10 chr10_47989238     ZHar    T    A        0      0        2 
  10 chr10_47989238   Sample    T    A        0      0        2 
  10 chr10_48004672     AAsi    A    C        0      0        2 
  10 chr10_48004672     AKia    A    C        0      0        2 
  10 chr10_48004672     AOna    A    C        0      0        2 
  10 chr10_48004672     ASom    A    C        0      0        2 
  10 chr10_48004672     HCab    A    C      0.5      1        2 
  10 chr10_48004672     HPrz    A    C        0      0        2 
  10 chr10_48004672     ZBoe    A    C        0      0        2 
  10 chr10_48004672     ZGre    A    C        0      0        2 
  10 chr10_48004672     ZHar    A    C        0      0        2 
  10 chr10_48004672   Sample    A    C        0      0        2 
  10 chr10_48027279     AAsi    C    A        0      0        2 
  10 chr10_48027279     AKia    C    A        0      0        2 
  10 chr10_48027279     AOna    C    A        0      0        2 
  10 chr10_48027279     ASom    C    A        0      0        2 
  10 chr10_48027279     HCab    C    A        0      0        2 
  10 chr10_48027279     HPrz    C    A        0      0        2 
  10 chr10_48027279     ZBoe    C    A        0      0        2 
  10 chr10_48027279     ZGre    C    A        0      0        2 
  10 chr10_48027279     ZHar    C    A        1      2        2 
  10 chr10_48027279   Sample    C    A        0      0        2 
  10 chr10_48086006     AAsi    C    A        0      0        2 
  10 chr10_48086006     AKia    C    A        0      0        2 
  10 chr10_48086006     AOna    C    A        0      0        2 
  10 chr10_48086006     ASom    C    A        0      0        2 
  10 chr10_48086006     HCab    C    A      0.5      1        2 
  10 chr10_48086006     HPrz    C    A        1      2        2 
  10 chr10_48086006     ZBoe    C    A        0      0        2 
  10 chr10_48086006     ZGre    C    A        0      0        2 
  10 chr10_48086006     ZHar    C    A        0      0        2 
  10 chr10_48086006   Sample    C    A        0      0        2 
  10 chr10_48091129     AAsi    T    G        0      0        2 
  10 chr10_48091129     AKia    T    G        0      0        2 
  10 chr10_48091129     AOna    T    G        0      0        2 
  10 chr10_48091129     ASom    T    G        0      0        2 
  10 chr10_48091129     HCab    T    G        1      2        2 
  10 chr10_48091129     HPrz    T    G        1      2        2 
  10 chr10_48091129     ZBoe    T    G        0      0        2 
  10 chr10_48091129     ZGre    T    G        0      0        2 
  10 chr10_48091129     ZHar    T    G        0      0        2 
  10 chr10_48091129   Sample    T    G        0      0        2 
  10 chr10_48098577     AAsi    A    T        0      0        2 
  10 chr10_48098577     AKia    A    T        0      0        2 
  10 chr10_48098577     AOna    A    T        0      0        2 
  10 chr10_48098577     ASom    A    T        0      0        2 
  10 chr10_48098577     HCab    A    T        1      2        2 
  10 chr10_48098577     HPrz    A    T        1      2        2 
  10 chr10_48098577     ZBoe    A    T        0      0        2 
  10 chr10_48098577     ZGre    A    T        0      0        2 
  10 chr10_48098577     ZHar    A    T        0      0        2 
  10 chr10_48098577   Sample    A    T        0      0        2 
  10 chr10_48100448     AAsi    A    C        1      2        2 
  10 chr10_48100448     AKia    A    C        0      0        2 
  10 chr10_48100448     AOna    A    C        0      0        2 
  10 chr10_48100448     ASom    A    C        0      0        2 
  10 chr10_48100448     HCab    A    C        0      0        2 
  10 chr10_48100448     HPrz    A    C        0      0        2 
  10 chr10_48100448     ZBoe    A    C        0      0        2 
  10 chr10_48100448     ZGre    A    C        0      0        2 
  10 chr10_48100448     ZHar    A    C        0      0        2 
  10 chr10_48100448   Sample    A    C        0      0        2 
  10 chr10_48101429     AAsi    G    C        0      0        2 
  10 chr10_48101429     AKia    G    C        0      0        2 
  10 chr10_48101429     AOna    G    C        0      0        2 
  10 chr10_48101429     ASom    G    C        0      0        2 
  10 chr10_48101429     HCab    G    C        0      0        2 
  10 chr10_48101429     HPrz    G    C        0      0        2 
  10 chr10_48101429     ZBoe    G    C        0      0        2 
  10 chr10_48101429     ZGre    G    C        0      0        2 
  10 chr10_48101429     ZHar    G    C        1      2        2 
  10 chr10_48101429   Sample    G    C        0      0        2 
  10 chr10_48114606     AAsi    T    A        0      0        2 
  10 chr10_48114606     AKia    T    A        0      0        2 
  10 chr10_48114606     AOna    T    A        0      0        2 
  10 chr10_48114606     ASom    T    A        0      0        2 
  10 chr10_48114606     HCab    T    A        1      2        2 
  10 chr10_48114606     HPrz    T    A        1      2        2 
  10 chr10_48114606     ZBoe    T    A        0      0        2 
  10 chr10_48114606     ZGre    T    A        0      0        2 
  10 chr10_48114606     ZHar    T    A        0      0        2 
  10 chr10_48114606   Sample    T    A        0      0        2 
  10 chr10_48119279     AAsi    C    G        0      0        2 
  10 chr10_48119279     AKia    C    G      0.5      1        2 
  10 chr10_48119279     AOna    C    G      0.5      1        2 
  10 chr10_48119279     ASom    C    G        0      0        2 
  10 chr10_48119279     HCab    C    G        0      0        2 
  10 chr10_48119279     HPrz    C    G        0      0        2 
  10 chr10_48119279     ZBoe    C    G        0      0        2 
  10 chr10_48119279     ZGre    C    G        0      0        2 
  10 chr10_48119279     ZHar    C    G        0      0        2 
  10 chr10_48119279   Sample    C    G        0      0        2 
  10 chr10_48122685     AAsi    G    T        0      0        2 
  10 chr10_48122685     AKia    G    T        0      0        2 
  10 chr10_48122685     AOna    G    T        0      0        2 
  10 chr10_48122685     ASom    G    T        0      0        2 
  10 chr10_48122685     HCab    G    T        1      2        2 
  10 chr10_48122685     HPrz    G    T        1      2        2 
  10 chr10_48122685     ZBoe    G    T        0      0        2 
  10 chr10_48122685     ZGre    G    T        0      0        2 
  10 chr10_48122685     ZHar    G    T        0      0        2 
  10 chr10_48122685   Sample    G    T        0      0        2 
  10 chr10_48136611     AAsi    T    A        0      0        2 
  10 chr10_48136611     AKia    T    A        0      0        2 
  10 chr10_48136611     AOna    T    A      0.5      1        2 
  10 chr10_48136611     ASom    T    A        0      0        2 
  10 chr10_48136611     HCab    T    A        0      0        2 
  10 chr10_48136611     HPrz    T    A        0      0        2 
  10 chr10_48136611     ZBoe    T    A        0      0        2 
  10 chr10_48136611     ZGre    T    A        0      0        2 
  10 chr10_48136611     ZHar    T    A        0      0        2 
  10 chr10_48136611   Sample    T    A        0      0        2 
  10 chr10_48161933     AAsi    A    T        0      0        2 
  10 chr10_48161933     AKia    A    T      0.5      1        2 
  10 chr10_48161933     AOna    A    T        0      0        2 
  10 chr10_48161933     ASom    A    T        0      0        2 
  10 chr10_48161933     HCab    A    T        0      0        2 
  10 chr10_48161933     HPrz    A    T        0      0        2 
  10 chr10_48161933     ZBoe    A    T        0      0        2 
  10 chr10_48161933     ZGre    A    T        0      0        2 
  10 chr10_48161933     ZHar    A    T        0      0        2 
  10 chr10_48161933   Sample    A    T        0      0        2 
  10 chr10_48168047     AAsi    C    G        0      0        2 
  10 chr10_48168047     AKia    C    G        0      0        2 
  10 chr10_48168047     AOna    C    G        0      0        2 
  10 chr10_48168047     ASom    C    G        0      0        2 
  10 chr10_48168047     HCab    C    G        1      2        2 
  10 chr10_48168047     HPrz    C    G        1      2        2 
  10 chr10_48168047     ZBoe    C    G        0      0        2 
  10 chr10_48168047     ZGre    C    G        0      0        2 
  10 chr10_48168047     ZHar    C    G        0      0        2 
  10 chr10_48168047   Sample    C    G        0      0        2 
  10 chr10_48209729     AAsi    G    C        0      0        2 
  10 chr10_48209729     AKia    G    C        0      0        2 
  10 chr10_48209729     AOna    G    C        0      0        2 
  10 chr10_48209729     ASom    G    C        0      0        2 
  10 chr10_48209729     HCab    G    C        0      0        2 
  10 chr10_48209729     HPrz    G    C      0.5      1        2 
  10 chr10_48209729     ZBoe    G    C        0      0        2 
  10 chr10_48209729     ZGre    G    C        0      0        2 
  10 chr10_48209729     ZHar    G    C        0      0        2 
  10 chr10_48209729   Sample    G    C        0      0        2 
  10 chr10_48225484     AAsi    A    C        1      2        2 
  10 chr10_48225484     AKia    A    C        0      0        2 
  10 chr10_48225484     AOna    A    C        0      0        2 
  10 chr10_48225484     ASom    A    C        0      0        2 
  10 chr10_48225484     HCab    A    C        0      0        2 
  10 chr10_48225484     HPrz    A    C        0      0        2 
  10 chr10_48225484     ZBoe    A    C        0      0        2 
  10 chr10_48225484     ZGre    A    C        0      0        2 
  10 chr10_48225484     ZHar    A    C        0      0        2 
  10 chr10_48225484   Sample    A    C        1      2        2 
  10 chr10_48236025     AAsi    C    A        0      0        2 
  10 chr10_48236025     AKia    C    A        0      0        2 
  10 chr10_48236025     AOna    C    A        0      0        2 
  10 chr10_48236025     ASom    C    A        0      0        2 
  10 chr10_48236025     HCab    C    A        0      0        2 
  10 chr10_48236025     HPrz    C    A        0      0        2 
  10 chr10_48236025     ZBoe    C    A        1      2        2 
  10 chr10_48236025     ZGre    C    A        1      2        2 
  10 chr10_48236025     ZHar    C    A        1      2        2 
  10 chr10_48236025   Sample    C    A        0      0        2 
  10 chr10_48237205     AAsi    G    C        0      0        2 
  10 chr10_48237205     AKia    G    C        0      0        2 
  10 chr10_48237205     AOna    G    C        0      0        2 
  10 chr10_48237205     ASom    G    C        0      0        2 
  10 chr10_48237205     HCab    G    C      0.5      1        2 
  10 chr10_48237205     HPrz    G    C      0.5      1        2 
  10 chr10_48237205     ZBoe    G    C        0      0        2 
  10 chr10_48237205     ZGre    G    C        0      0        2 
  10 chr10_48237205     ZHar    G    C        0      0        2 
  10 chr10_48237205   Sample    G    C        0      0        2 
  10 chr10_48239897     AAsi    T    A        0      0        2 
  10 chr10_48239897     AKia    T    A        1      2        2 
  10 chr10_48239897     AOna    T    A        1      2        2 
  10 chr10_48239897     ASom    T    A        0      0        2 
  10 chr10_48239897     HCab    T    A        0      0        2 
  10 chr10_48239897     HPrz    T    A        0      0        2 
  10 chr10_48239897     ZBoe    T    A        0      0        2 
  10 chr10_48239897     ZGre    T    A        0      0        2 
  10 chr10_48239897     ZHar    T    A        0      0        2 
  10 chr10_48239897   Sample    T    A        0      0        2 
  10 chr10_48244358     AAsi    T    A        0      0        2 
  10 chr10_48244358     AKia    T    A        0      0        2 
  10 chr10_48244358     AOna    T    A        0      0        2 
  10 chr10_48244358     ASom    T    A        0      0        2 
  10 chr10_48244358     HCab    T    A        1      2        2 
  10 chr10_48244358     HPrz    T    A        1      2        2 
  10 chr10_48244358     ZBoe    T    A        0      0        2 
  10 chr10_48244358     ZGre    T    A        0      0        2 
  10 chr10_48244358     ZHar    T    A        0      0        2 
  10 chr10_48244358   Sample    T    A        0      0        2 
  10 chr10_48244706     AAsi    T    G        0      0        2 
  10 chr10_48244706     AKia    T    G        0      0        2 
  10 chr10_48244706     AOna    T    G      0.5      1        2 
  10 chr10_48244706     ASom    T    G        0      0        2 
  10 chr10_48244706     HCab    T    G        0      0        2 
  10 chr10_48244706     HPrz    T    G        0      0        2 
  10 chr10_48244706     ZBoe    T    G        0      0        2 
  10 chr10_48244706     ZGre    T    G        0      0        2 
  10 chr10_48244706     ZHar    T    G        0      0        2 
  10 chr10_48244706   Sample    T    G        0      0        2 
  10 chr10_48264967     AAsi    G    C        0      0        2 
  10 chr10_48264967     AKia    G    C        0      0        2 
  10 chr10_48264967     AOna    G    C        0      0        2 
  10 chr10_48264967     ASom    G    C        0      0        2 
  10 chr10_48264967     HCab    G    C        0      0        2 
  10 chr10_48264967     HPrz    G    C        0      0        2 
  10 chr10_48264967     ZBoe    G    C      0.5      1        2 
  10 chr10_48264967     ZGre    G    C        0      0        2 
  10 chr10_48264967     ZHar    G    C        0      0        2 
  10 chr10_48264967   Sample    G    C        0      0        2 
  10 chr10_48341421     AAsi    A    T        0      0        2 
  10 chr10_48341421     AKia    A    T        0      0        2 
  10 chr10_48341421     AOna    A    T        0      0        2 
  10 chr10_48341421     ASom    A    T        0      0        2 
  10 chr10_48341421     HCab    A    T        1      2        2 
  10 chr10_48341421     HPrz    A    T        1      2        2 
  10 chr10_48341421     ZBoe    A    T        0      0        2 
  10 chr10_48341421     ZGre    A    T        0      0        2 
  10 chr10_48341421     ZHar    A    T        0      0        2 
  10 chr10_48341421   Sample    A    T        0      0        2 
  10 chr10_48349085     AAsi    T    A        0      0        2 
  10 chr10_48349085     AKia    T    A        0      0        2 
  10 chr10_48349085     AOna    T    A        0      0        2 
  10 chr10_48349085     ASom    T    A        0      0        2 
  10 chr10_48349085     HCab    T    A        1      2        2 
  10 chr10_48349085     HPrz    T    A        1      2        2 
  10 chr10_48349085     ZBoe    T    A        0      0        2 
  10 chr10_48349085     ZGre    T    A        0      0        2 
  10 chr10_48349085     ZHar    T    A        0      0        2 
  10 chr10_48349085   Sample    T    A        0      0        2 
  10 chr10_48372219     AAsi    C    G        0      0        2 
  10 chr10_48372219     AKia    C    G        0      0        2 
  10 chr10_48372219     AOna    C    G        0      0        2 
  10 chr10_48372219     ASom    C    G        0      0        2 
  10 chr10_48372219     HCab    C    G        0      0        2 
  10 chr10_48372219     HPrz    C    G        0      0        2 
  10 chr10_48372219     ZBoe    C    G        0      0        2 
  10 chr10_48372219     ZGre    C    G        0      0        2 
  10 chr10_48372219     ZHar    C    G      0.5      1        2 
  10 chr10_48372219   Sample    C    G        0      0        2 
  10 chr10_48374255     AAsi    C    G        0      0        2 
  10 chr10_48374255     AKia    C    G        0      0        2 
  10 chr10_48374255     AOna    C    G        0      0        2 
  10 chr10_48374255     ASom    C    G        0      0        2 
  10 chr10_48374255     HCab    C    G      0.5      1        2 
  10 chr10_48374255     HPrz    C    G        1      2        2 
  10 chr10_48374255     ZBoe    C    G        0      0        2 
  10 chr10_48374255     ZGre    C    G        0      0        2 
  10 chr10_48374255     ZHar    C    G        0      0        2 
  10 chr10_48374255   Sample    C    G        0      0        2 
  10 chr10_48383579     AAsi    T    A        0      0        2 
  10 chr10_48383579     AKia    T    A        0      0        2 
  10 chr10_48383579     AOna    T    A        0      0        2 
  10 chr10_48383579     ASom    T    A        0      0        2 
  10 chr10_48383579     HCab    T    A        1      2        2 
  10 chr10_48383579     HPrz    T    A        1      2        2 
  10 chr10_48383579     ZBoe    T    A        0      0        2 
  10 chr10_48383579     ZGre    T    A        0      0        2 
  10 chr10_48383579     ZHar    T    A        0      0        2 
  10 chr10_48383579   Sample    T    A        0      0        2 
  10 chr10_48387332     AAsi    A    T        0      0        2 
  10 chr10_48387332     AKia    A    T        0      0        2 
  10 chr10_48387332     AOna    A    T        0      0        2 
  10 chr10_48387332     ASom    A    T        0      0        2 
  10 chr10_48387332     HCab    A    T        0      0        2 
  10 chr10_48387332     HPrz    A    T      0.5      1        2 
  10 chr10_48387332     ZBoe    A    T        0      0        2 
  10 chr10_48387332     ZGre    A    T        0      0        2 
  10 chr10_48387332     ZHar    A    T        0      0        2 
  10 chr10_48387332   Sample    A    T        0      0        2 
  10 chr10_48388491     AAsi    A    C        0      0        2 
  10 chr10_48388491     AKia    A    C        0      0        2 
  10 chr10_48388491     AOna    A    C        0      0        2 
  10 chr10_48388491     ASom    A    C        0      0        2 
  10 chr10_48388491     HCab    A    C        0      0        2 
  10 chr10_48388491     HPrz    A    C        0      0        2 
  10 chr10_48388491     ZBoe    A    C        0      0        2 
  10 chr10_48388491     ZGre    A    C        0      0        2 
  10 chr10_48388491     ZHar    A    C      0.5      1        2 
  10 chr10_48388491   Sample    A    C        0      0        2 
  10 chr10_48410612     AAsi    A    T        0      0        2 
  10 chr10_48410612     AKia    A    T        0      0        2 
  10 chr10_48410612     AOna    A    T        0      0        2 
  10 chr10_48410612     ASom    A    T        0      0        2 
  10 chr10_48410612     HCab    A    T        0      0        2 
  10 chr10_48410612     HPrz    A    T      0.5      1        2 
  10 chr10_48410612     ZBoe    A    T        0      0        2 
  10 chr10_48410612     ZGre    A    T        0      0        2 
  10 chr10_48410612     ZHar    A    T        0      0        2 
  10 chr10_48410612   Sample    A    T        0      0        2 
  10 chr10_48466649     AAsi    G    T        0      0        2 
  10 chr10_48466649     AKia    G    T        0      0        2 
  10 chr10_48466649     AOna    G    T        0      0        2 
  10 chr10_48466649     ASom    G    T        0      0        2 
  10 chr10_48466649     HCab    G    T        1      2        2 
  10 chr10_48466649     HPrz    G    T        1      2        2 
  10 chr10_48466649     ZBoe    G    T        0      0        2 
  10 chr10_48466649     ZGre    G    T        0      0        2 
  10 chr10_48466649     ZHar    G    T        0      0        2 
  10 chr10_48466649   Sample    G    T        0      0        2 
  10 chr10_48481928     AAsi    G    T        0      0        2 
  10 chr10_48481928     AKia    G    T        0      0        2 
  10 chr10_48481928     AOna    G    T        0      0        2 
  10 chr10_48481928     ASom    G    T        0      0        2 
  10 chr10_48481928     HCab    G    T        0      0        2 
  10 chr10_48481928     HPrz    G    T        0      0        2 
  10 chr10_48481928     ZBoe    G    T        0      0        2 
  10 chr10_48481928     ZGre    G    T      0.5      1        2 
  10 chr10_48481928     ZHar    G    T        0      0        2 
  10 chr10_48481928   Sample    G    T        0      0        2 
  10 chr10_48486996     AAsi    G    C        0      0        2 
  10 chr10_48486996     AKia    G    C        0      0        2 
  10 chr10_48486996     AOna    G    C      0.5      1        2 
  10 chr10_48486996     ASom    G    C        0      0        2 
  10 chr10_48486996     HCab    G    C        0      0        2 
  10 chr10_48486996     HPrz    G    C        0      0        2 
  10 chr10_48486996     ZBoe    G    C        0      0        2 
  10 chr10_48486996     ZGre    G    C        0      0        2 
  10 chr10_48486996     ZHar    G    C        0      0        2 
  10 chr10_48486996   Sample    G    C        0      0        2 
  10 chr10_48495688     AAsi    G    T        0      0        2 
  10 chr10_48495688     AKia    G    T        0      0        2 
  10 chr10_48495688     AOna    G    T        0      0        2 
  10 chr10_48495688     ASom    G    T        0      0        2 
  10 chr10_48495688     HCab    G    T        0      0        2 
  10 chr10_48495688     HPrz    G    T        0      0        2 
  10 chr10_48495688     ZBoe    G    T        0      0        2 
  10 chr10_48495688     ZGre    G    T      0.5      1        2 
  10 chr10_48495688     ZHar    G    T        0      0        2 
  10 chr10_48495688   Sample    G    T        0      0        2 
  10 chr10_48521165     AAsi    G    T        0      0        2 
  10 chr10_48521165     AKia    G    T        0      0        2 
  10 chr10_48521165     AOna    G    T        0      0        2 
  10 chr10_48521165     ASom    G    T        0      0        2 
  10 chr10_48521165     HCab    G    T        1      2        2 
  10 chr10_48521165     HPrz    G    T        1      2        2 
  10 chr10_48521165     ZBoe    G    T        0      0        2 
  10 chr10_48521165     ZGre    G    T        0      0        2 
  10 chr10_48521165     ZHar    G    T        0      0        2 
  10 chr10_48521165   Sample    G    T        0      0        2 
  10 chr10_48540315     AAsi    C    A        0      0        2 
  10 chr10_48540315     AKia    C    A        0      0        2 
  10 chr10_48540315     AOna    C    A        0      0        2 
  10 chr10_48540315     ASom    C    A        0      0        2 
  10 chr10_48540315     HCab    C    A        0      0        2 
  10 chr10_48540315     HPrz    C    A      0.5      1        2 
  10 chr10_48540315     ZBoe    C    A        0      0        2 
  10 chr10_48540315     ZGre    C    A        0      0        2 
  10 chr10_48540315     ZHar    C    A        0      0        2 
  10 chr10_48540315   Sample    C    A        0      0        2 
  10 chr10_48540799     AAsi    C    G        0      0        2 
  10 chr10_48540799     AKia    C    G        0      0        2 
  10 chr10_48540799     AOna    C    G        0      0        2 
  10 chr10_48540799     ASom    C    G        1      2        2 
  10 chr10_48540799     HCab    C    G        0      0        2 
  10 chr10_48540799     HPrz    C    G        0      0        2 
  10 chr10_48540799     ZBoe    C    G        0      0        2 
  10 chr10_48540799     ZGre    C    G        0      0        2 
  10 chr10_48540799     ZHar    C    G        0      0        2 
  10 chr10_48540799   Sample    C    G        0      0        2 
  10 chr10_48601889     AAsi    G    T        0      0        2 
  10 chr10_48601889     AKia    G    T        0      0        2 
  10 chr10_48601889     AOna    G    T        1      2        2 
  10 chr10_48601889     ASom    G    T        0      0        2 
  10 chr10_48601889     HCab    G    T        0      0        2 
  10 chr10_48601889     HPrz    G    T        0      0        2 
  10 chr10_48601889     ZBoe    G    T        0      0        2 
  10 chr10_48601889     ZGre    G    T        0      0        2 
  10 chr10_48601889     ZHar    G    T        0      0        2 
  10 chr10_48601889   Sample    G    T        0      0        2 
  10 chr10_48610973     AAsi    A    C        0      0        2 
  10 chr10_48610973     AKia    A    C        1      2        2 
  10 chr10_48610973     AOna    A    C        0      0        2 
  10 chr10_48610973     ASom    A    C        0      0        2 
  10 chr10_48610973     HCab    A    C        0      0        2 
  10 chr10_48610973     HPrz    A    C        0      0        2 
  10 chr10_48610973     ZBoe    A    C        0      0        2 
  10 chr10_48610973     ZGre    A    C        0      0        2 
  10 chr10_48610973     ZHar    A    C        0      0        2 
  10 chr10_48610973   Sample    A    C        0      0        2 
  10 chr10_48611514     AAsi    G    C        0      0        2 
  10 chr10_48611514     AKia    G    C        0      0        2 
  10 chr10_48611514     AOna    G    C        0      0        2 
  10 chr10_48611514     ASom    G    C        0      0        2 
  10 chr10_48611514     HCab    G    C        0      0        2 
  10 chr10_48611514     HPrz    G    C        0      0        2 
  10 chr10_48611514     ZBoe    G    C      0.5      1        2 
  10 chr10_48611514     ZGre    G    C        0      0        2 
  10 chr10_48611514     ZHar    G    C        0      0        2 
  10 chr10_48611514   Sample    G    C        0      0        2 
  10 chr10_48611871     AAsi    G    T        0      0        2 
  10 chr10_48611871     AKia    G    T        0      0        2 
  10 chr10_48611871     AOna    G    T        0      0        2 
  10 chr10_48611871     ASom    G    T        0      0        2 
  10 chr10_48611871     HCab    G    T        0      0        2 
  10 chr10_48611871     HPrz    G    T        0      0        2 
  10 chr10_48611871     ZBoe    G    T        0      0        2 
  10 chr10_48611871     ZGre    G    T        0      0        2 
  10 chr10_48611871     ZHar    G    T        1      2        2 
  10 chr10_48611871   Sample    G    T        0      0        2 
  10 chr10_48628524     AAsi    C    A        0      0        2 
  10 chr10_48628524     AKia    C    A        0      0        2 
  10 chr10_48628524     AOna    C    A        0      0        2 
  10 chr10_48628524     ASom    C    A        0      0        2 
  10 chr10_48628524     HCab    C    A        1      2        2 
  10 chr10_48628524     HPrz    C    A        1      2        2 
  10 chr10_48628524     ZBoe    C    A        0      0        2 
  10 chr10_48628524     ZGre    C    A        0      0        2 
  10 chr10_48628524     ZHar    C    A        0      0        2 
  10 chr10_48628524   Sample    C    A        0      0        2 
  10 chr10_48681651     AAsi    A    T        0      0        2 
  10 chr10_48681651     AKia    A    T        0      0        2 
  10 chr10_48681651     AOna    A    T        0      0        2 
  10 chr10_48681651     ASom    A    T        0      0        2 
  10 chr10_48681651     HCab    A    T        0      0        2 
  10 chr10_48681651     HPrz    A    T      0.5      1        2 
  10 chr10_48681651     ZBoe    A    T        0      0        2 
  10 chr10_48681651     ZGre    A    T        0      0        2 
  10 chr10_48681651     ZHar    A    T        0      0        2 
  10 chr10_48681651   Sample    A    T        0      0        2 
  10 chr10_48693643     AAsi    C    A      0.5      1        2 
  10 chr10_48693643     AKia    C    A        0      0        2 
  10 chr10_48693643     AOna    C    A        0      0        2 
  10 chr10_48693643     ASom    C    A        0      0        2 
  10 chr10_48693643     HCab    C    A        0      0        2 
  10 chr10_48693643     HPrz    C    A        0      0        2 
  10 chr10_48693643     ZBoe    C    A        0      0        2 
  10 chr10_48693643     ZGre    C    A        0      0        2 
  10 chr10_48693643     ZHar    C    A        0      0        2 
  10 chr10_48693643   Sample    C    A        0      0        2 
  10 chr10_48713623     AAsi    C    G        0      0        2 
  10 chr10_48713623     AKia    C    G        0      0        2 
  10 chr10_48713623     AOna    C    G        0      0        2 
  10 chr10_48713623     ASom    C    G        0      0        2 
  10 chr10_48713623     HCab    C    G        0      0        2 
  10 chr10_48713623     HPrz    C    G        0      0        2 
  10 chr10_48713623     ZBoe    C    G      0.5      1        2 
  10 chr10_48713623     ZGre    C    G        0      0        2 
  10 chr10_48713623     ZHar    C    G        0      0        2 
  10 chr10_48713623   Sample    C    G        0      0        2 
  10 chr10_48735920     AAsi    G    T        0      0        2 
  10 chr10_48735920     AKia    G    T        0      0        2 
  10 chr10_48735920     AOna    G    T        0      0        2 
  10 chr10_48735920     ASom    G    T        0      0        2 
  10 chr10_48735920     HCab    G    T        1      2        2 
  10 chr10_48735920     HPrz    G    T        1      2        2 
  10 chr10_48735920     ZBoe    G    T        0      0        2 
  10 chr10_48735920     ZGre    G    T        0      0        2 
  10 chr10_48735920     ZHar    G    T        0      0        2 
  10 chr10_48735920   Sample    G    T        0      0        2 
  10 chr10_48738015     AAsi    A    T        0      0        2 
  10 chr10_48738015     AKia    A    T        0      0        2 
  10 chr10_48738015     AOna    A    T        0      0        2 
  10 chr10_48738015     ASom    A    T        0      0        2 
  10 chr10_48738015     HCab    A    T        0      0        2 
  10 chr10_48738015     HPrz    A    T        0      0        2 
  10 chr10_48738015     ZBoe    A    T        0      0        2 
  10 chr10_48738015     ZGre    A    T      0.5      1        2 
  10 chr10_48738015     ZHar    A    T        0      0        2 
  10 chr10_48738015   Sample    A    T        0      0        2 
  10 chr10_48793202     AAsi    A    C        0      0        2 
  10 chr10_48793202     AKia    A    C        0      0        2 
  10 chr10_48793202     AOna    A    C        0      0        2 
  10 chr10_48793202     ASom    A    C        0      0        2 
  10 chr10_48793202     HCab    A    C        0      0        2 
  10 chr10_48793202     HPrz    A    C      0.5      1        2 
  10 chr10_48793202     ZBoe    A    C        0      0        2 
  10 chr10_48793202     ZGre    A    C        0      0        2 
  10 chr10_48793202     ZHar    A    C        0      0        2 
  10 chr10_48793202   Sample    A    C        0      0        2 
  10 chr10_48802753     AAsi    T    G        0      0        2 
  10 chr10_48802753     AKia    T    G        0      0        2 
  10 chr10_48802753     AOna    T    G        0      0        2 
  10 chr10_48802753     ASom    T    G        0      0        2 
  10 chr10_48802753     HCab    T    G        0      0        2 
  10 chr10_48802753     HPrz    T    G        0      0        2 
  10 chr10_48802753     ZBoe    T    G        0      0        2 
  10 chr10_48802753     ZGre    T    G        0      0        2 
  10 chr10_48802753     ZHar    T    G        1      2        2 
  10 chr10_48802753   Sample    T    G        0      0        2 
  10 chr10_48831943     AAsi    A    T        0      0        2 
  10 chr10_48831943     AKia    A    T        0      0        2 
  10 chr10_48831943     AOna    A    T        0      0        2 
  10 chr10_48831943     ASom    A    T        0      0        2 
  10 chr10_48831943     HCab    A    T        0      0        2 
  10 chr10_48831943     HPrz    A    T        0      0        2 
  10 chr10_48831943     ZBoe    A    T        1      2        2 
  10 chr10_48831943     ZGre    A    T        1      2        2 
  10 chr10_48831943     ZHar    A    T        1      2        2 
  10 chr10_48831943   Sample    A    T        0      0        2 
  10 chr10_48836735     AAsi    T    G        0      0        2 
  10 chr10_48836735     AKia    T    G        0      0        2 
  10 chr10_48836735     AOna    T    G        0      0        2 
  10 chr10_48836735     ASom    T    G        0      0        2 
  10 chr10_48836735     HCab    T    G        0      0        2 
  10 chr10_48836735     HPrz    T    G        0      0        2 
  10 chr10_48836735     ZBoe    T    G      0.5      1        2 
  10 chr10_48836735     ZGre    T    G        0      0        2 
  10 chr10_48836735     ZHar    T    G        0      0        2 
  10 chr10_48836735   Sample    T    G        0      0        2 
  10 chr10_48844012     AAsi    C    A        0      0        2 
  10 chr10_48844012     AKia    C    A        0      0        2 
  10 chr10_48844012     AOna    C    A        0      0        2 
  10 chr10_48844012     ASom    C    A        0      0        2 
  10 chr10_48844012     HCab    C    A        0      0        2 
  10 chr10_48844012     HPrz    C    A        0      0        2 
  10 chr10_48844012     ZBoe    C    A        0      0        2 
  10 chr10_48844012     ZGre    C    A        1      2        2 
  10 chr10_48844012     ZHar    C    A        0      0        2 
  10 chr10_48844012   Sample    C    A        0      0        2 
  10 chr10_48844124     AAsi    A    C        0      0        2 
  10 chr10_48844124     AKia    A    C        0      0        2 
  10 chr10_48844124     AOna    A    C        0      0        2 
  10 chr10_48844124     ASom    A    C        0      0        2 
  10 chr10_48844124     HCab    A    C      0.5      1        2 
  10 chr10_48844124     HPrz    A    C        0      0        2 
  10 chr10_48844124     ZBoe    A    C        0      0        2 
  10 chr10_48844124     ZGre    A    C        0      0        2 
  10 chr10_48844124     ZHar    A    C        0      0        2 
  10 chr10_48844124   Sample    A    C        0      0        2 
  10 chr10_48872609     AAsi    G    C        0      0        2 
  10 chr10_48872609     AKia    G    C        0      0        2 
  10 chr10_48872609     AOna    G    C      0.5      1        2 
  10 chr10_48872609     ASom    G    C        0      0        2 
  10 chr10_48872609     HCab    G    C        0      0        2 
  10 chr10_48872609     HPrz    G    C        0      0        2 
  10 chr10_48872609     ZBoe    G    C        0      0        2 
  10 chr10_48872609     ZGre    G    C        0      0        2 
  10 chr10_48872609     ZHar    G    C        0      0        2 
  10 chr10_48872609   Sample    G    C        0      0        2 
  10 chr10_48873773     AAsi    T    A        0      0        2 
  10 chr10_48873773     AKia    T    A        0      0        2 
  10 chr10_48873773     AOna    T    A        0      0        2 
  10 chr10_48873773     ASom    T    A        0      0        2 
  10 chr10_48873773     HCab    T    A      0.5      1        2 
  10 chr10_48873773     HPrz    T    A        0      0        2 
  10 chr10_48873773     ZBoe    T    A        0      0        2 
  10 chr10_48873773     ZGre    T    A        0      0        2 
  10 chr10_48873773     ZHar    T    A        0      0        2 
  10 chr10_48873773   Sample    T    A        0      0        2 
  10 chr10_48932253     AAsi    A    C        0      0        2 
  10 chr10_48932253     AKia    A    C        1      2        2 
  10 chr10_48932253     AOna    A    C        0      0        2 
  10 chr10_48932253     ASom    A    C        0      0        2 
  10 chr10_48932253     HCab    A    C        0      0        2 
  10 chr10_48932253     HPrz    A    C        0      0        2 
  10 chr10_48932253     ZBoe    A    C        0      0        2 
  10 chr10_48932253     ZGre    A    C        0      0        2 
  10 chr10_48932253     ZHar    A    C        0      0        2 
  10 chr10_48932253   Sample    A    C        0      0        2 
  10 chr10_48942388     AAsi    G    C        0      0        2 
  10 chr10_48942388     AKia    G    C        0      0        2 
  10 chr10_48942388     AOna    G    C        0      0        2 
  10 chr10_48942388     ASom    G    C        0      0        2 
  10 chr10_48942388     HCab    G    C        0      0        2 
  10 chr10_48942388     HPrz    G    C        0      0        2 
  10 chr10_48942388     ZBoe    G    C        0      0        2 
  10 chr10_48942388     ZGre    G    C        0      0        2 
  10 chr10_48942388     ZHar    G    C        1      2        2 
  10 chr10_48942388   Sample    G    C        0      0        2 
  10 chr10_48976723     AAsi    C    G        0      0        2 
  10 chr10_48976723     AKia    C    G        0      0        2 
  10 chr10_48976723     AOna    C    G        0      0        2 
  10 chr10_48976723     ASom    C    G        0      0        2 
  10 chr10_48976723     HCab    C    G        1      2        2 
  10 chr10_48976723     HPrz    C    G        1      2        2 
  10 chr10_48976723     ZBoe    C    G        0      0        2 
  10 chr10_48976723     ZGre    C    G        0      0        2 
  10 chr10_48976723     ZHar    C    G        0      0        2 
  10 chr10_48976723   Sample    C    G        0      0        2 
  10 chr10_48979564     AAsi    T    A        0      0        2 
  10 chr10_48979564     AKia    T    A        0      0        2 
  10 chr10_48979564     AOna    T    A        0      0        2 
  10 chr10_48979564     ASom    T    A        0      0        2 
  10 chr10_48979564     HCab    T    A        1      2        2 
  10 chr10_48979564     HPrz    T    A        1      2        2 
  10 chr10_48979564     ZBoe    T    A        0      0        2 
  10 chr10_48979564     ZGre    T    A        0      0        2 
  10 chr10_48979564     ZHar    T    A        0      0        2 
  10 chr10_48979564   Sample    T    A        0      0        2 
  10 chr10_48988866     AAsi    A    T        0      0        2 
  10 chr10_48988866     AKia    A    T        0      0        2 
  10 chr10_48988866     AOna    A    T        0      0        2 
  10 chr10_48988866     ASom    A    T        0      0        2 
  10 chr10_48988866     HCab    A    T        0      0        2 
  10 chr10_48988866     HPrz    A    T      0.5      1        2 
  10 chr10_48988866     ZBoe    A    T        0      0        2 
  10 chr10_48988866     ZGre    A    T        0      0        2 
  10 chr10_48988866     ZHar    A    T        0      0        2 
  10 chr10_48988866   Sample    A    T        0      0        2 
  10 chr10_48997198     AAsi    C    A        0      0        2 
  10 chr10_48997198     AKia    C    A        1      2        2 
  10 chr10_48997198     AOna    C    A      0.5      1        2 
  10 chr10_48997198     ASom    C    A        0      0        2 
  10 chr10_48997198     HCab    C    A        0      0        2 
  10 chr10_48997198     HPrz    C    A        0      0        2 
  10 chr10_48997198     ZBoe    C    A        0      0        2 
  10 chr10_48997198     ZGre    C    A        0      0        2 
  10 chr10_48997198     ZHar    C    A        0      0        2 
  10 chr10_48997198   Sample    C    A        0      0        2 
  10 chr10_49004929     AAsi    G    T        0      0        2 
  10 chr10_49004929     AKia    G    T        0      0        2 
  10 chr10_49004929     AOna    G    T        0      0        2 
  10 chr10_49004929     ASom    G    T        0      0        2 
  10 chr10_49004929     HCab    G    T        0      0        2 
  10 chr10_49004929     HPrz    G    T        0      0        2 
  10 chr10_49004929     ZBoe    G    T        0      0        2 
  10 chr10_49004929     ZGre    G    T        1      2        2 
  10 chr10_49004929     ZHar    G    T        0      0        2 
  10 chr10_49004929   Sample    G    T        0      0        2 
  10 chr10_49059095     AAsi    C    G        0      0        2 
  10 chr10_49059095     AKia    C    G        0      0        2 
  10 chr10_49059095     AOna    C    G        0      0        2 
  10 chr10_49059095     ASom    C    G        0      0        2 
  10 chr10_49059095     HCab    C    G        1      2        2 
  10 chr10_49059095     HPrz    C    G        1      2        2 
  10 chr10_49059095     ZBoe    C    G        0      0        2 
  10 chr10_49059095     ZGre    C    G        0      0        2 
  10 chr10_49059095     ZHar    C    G        0      0        2 
  10 chr10_49059095   Sample    C    G        0      0        2 
  10 chr10_49061378     AAsi    T    G        0      0        2 
  10 chr10_49061378     AKia    T    G        0      0        2 
  10 chr10_49061378     AOna    T    G        0      0        2 
  10 chr10_49061378     ASom    T    G        0      0        2 
  10 chr10_49061378     HCab    T    G        0      0        2 
  10 chr10_49061378     HPrz    T    G        0      0        2 
  10 chr10_49061378     ZBoe    T    G        0      0        2 
  10 chr10_49061378     ZGre    T    G        0      0        2 
  10 chr10_49061378     ZHar    T    G        1      2        2 
  10 chr10_49061378   Sample    T    G        0      0        2 
  10 chr10_49065359     AAsi    A    C        0      0        2 
  10 chr10_49065359     AKia    A    C        0      0        2 
  10 chr10_49065359     AOna    A    C        0      0        2 
  10 chr10_49065359     ASom    A    C        0      0        2 
  10 chr10_49065359     HCab    A    C      0.5      1        2 
  10 chr10_49065359     HPrz    A    C        0      0        2 
  10 chr10_49065359     ZBoe    A    C        0      0        2 
  10 chr10_49065359     ZGre    A    C        0      0        2 
  10 chr10_49065359     ZHar    A    C        0      0        2 
  10 chr10_49065359   Sample    A    C        0      0        2 
  10 chr10_49074611     AAsi    A    C        0      0        2 
  10 chr10_49074611     AKia    A    C        0      0        2 
  10 chr10_49074611     AOna    A    C      0.5      1        2 
  10 chr10_49074611     ASom    A    C        0      0        2 
  10 chr10_49074611     HCab    A    C        0      0        2 
  10 chr10_49074611     HPrz    A    C        0      0        2 
  10 chr10_49074611     ZBoe    A    C        0      0        2 
  10 chr10_49074611     ZGre    A    C        0      0        2 
  10 chr10_49074611     ZHar    A    C        0      0        2 
  10 chr10_49074611   Sample    A    C        0      0        2 
  10 chr10_49075338     AAsi    A    T        0      0        2 
  10 chr10_49075338     AKia    A    T        0      0        2 
  10 chr10_49075338     AOna    A    T        0      0        2 
  10 chr10_49075338     ASom    A    T        0      0        2 
  10 chr10_49075338     HCab    A    T        1      2        2 
  10 chr10_49075338     HPrz    A    T        1      2        2 
  10 chr10_49075338     ZBoe    A    T        0      0        2 
  10 chr10_49075338     ZGre    A    T        0      0        2 
  10 chr10_49075338     ZHar    A    T        0      0        2 
  10 chr10_49075338   Sample    A    T        0      0        2 
  10 chr10_49080344     AAsi    C    A        1      2        2 
  10 chr10_49080344     AKia    C    A        0      0        2 
  10 chr10_49080344     AOna    C    A        0      0        2 
  10 chr10_49080344     ASom    C    A        1      2        2 
  10 chr10_49080344     HCab    C    A        0      0        2 
  10 chr10_49080344     HPrz    C    A        0      0        2 
  10 chr10_49080344     ZBoe    C    A        0      0        2 
  10 chr10_49080344     ZGre    C    A        0      0        2 
  10 chr10_49080344     ZHar    C    A        0      0        2 
  10 chr10_49080344   Sample    C    A        1      2        2 
  10 chr10_49099269     AAsi    C    G        0      0        2 
  10 chr10_49099269     AKia    C    G        0      0        2 
  10 chr10_49099269     AOna    C    G        0      0        2 
  10 chr10_49099269     ASom    C    G        0      0        2 
  10 chr10_49099269     HCab    C    G        0      0        2 
  10 chr10_49099269     HPrz    C    G        0      0        2 
  10 chr10_49099269     ZBoe    C    G      0.5      1        2 
  10 chr10_49099269     ZGre    C    G        0      0        2 
  10 chr10_49099269     ZHar    C    G        0      0        2 
  10 chr10_49099269   Sample    C    G        0      0        2 
  10 chr10_49113746     AAsi    G    C        0      0        2 
  10 chr10_49113746     AKia    G    C        0      0        2 
  10 chr10_49113746     AOna    G    C        0      0        2 
  10 chr10_49113746     ASom    G    C        0      0        2 
  10 chr10_49113746     HCab    G    C        0      0        2 
  10 chr10_49113746     HPrz    G    C      0.5      1        2 
  10 chr10_49113746     ZBoe    G    C        0      0        2 
  10 chr10_49113746     ZGre    G    C        0      0        2 
  10 chr10_49113746     ZHar    G    C        0      0        2 
  10 chr10_49113746   Sample    G    C        0      0        2 
  10 chr10_49127449     AAsi    A    T        0      0        2 
  10 chr10_49127449     AKia    A    T        0      0        2 
  10 chr10_49127449     AOna    A    T        0      0        2 
  10 chr10_49127449     ASom    A    T        0      0        2 
  10 chr10_49127449     HCab    A    T        0      0        2 
  10 chr10_49127449     HPrz    A    T        0      0        2 
  10 chr10_49127449     ZBoe    A    T      0.5      1        2 
  10 chr10_49127449     ZGre    A    T        0      0        2 
  10 chr10_49127449     ZHar    A    T        0      0        2 
  10 chr10_49127449   Sample    A    T        0      0        2 
  10 chr10_49148239     AAsi    C    G        0      0        2 
  10 chr10_49148239     AKia    C    G        0      0        2 
  10 chr10_49148239     AOna    C    G      0.5      1        2 
  10 chr10_49148239     ASom    C    G        0      0        2 
  10 chr10_49148239     HCab    C    G        0      0        2 
  10 chr10_49148239     HPrz    C    G        0      0        2 
  10 chr10_49148239     ZBoe    C    G        0      0        2 
  10 chr10_49148239     ZGre    C    G        0      0        2 
  10 chr10_49148239     ZHar    C    G        0      0        2 
  10 chr10_49148239   Sample    C    G        0      0        2 
  10 chr10_49170275     AAsi    C    A        0      0        2 
  10 chr10_49170275     AKia    C    A      0.5      1        2 
  10 chr10_49170275     AOna    C    A        0      0        2 
  10 chr10_49170275     ASom    C    A        0      0        2 
  10 chr10_49170275     HCab    C    A        0      0        2 
  10 chr10_49170275     HPrz    C    A        0      0        2 
  10 chr10_49170275     ZBoe    C    A        0      0        2 
  10 chr10_49170275     ZGre    C    A        0      0        2 
  10 chr10_49170275     ZHar    C    A        0      0        2 
  10 chr10_49170275   Sample    C    A        0      0        2 
  10 chr10_49171065     AAsi    G    T      0.5      1        2 
  10 chr10_49171065     AKia    G    T        0      0        2 
  10 chr10_49171065     AOna    G    T        0      0        2 
  10 chr10_49171065     ASom    G    T        0      0        2 
  10 chr10_49171065     HCab    G    T        0      0        2 
  10 chr10_49171065     HPrz    G    T        0      0        2 
  10 chr10_49171065     ZBoe    G    T        0      0        2 
  10 chr10_49171065     ZGre    G    T        0      0        2 
  10 chr10_49171065     ZHar    G    T        0      0        2 
  10 chr10_49171065   Sample    G    T        1      2        2 
  10 chr10_49175187     AAsi    A    C        0      0        2 
  10 chr10_49175187     AKia    A    C        0      0        2 
  10 chr10_49175187     AOna    A    C        0      0        2 
  10 chr10_49175187     ASom    A    C        0      0        2 
  10 chr10_49175187     HCab    A    C        0      0        2 
  10 chr10_49175187     HPrz    A    C        0      0        2 
  10 chr10_49175187     ZBoe    A    C        0      0        2 
  10 chr10_49175187     ZGre    A    C      0.5      1        2 
  10 chr10_49175187     ZHar    A    C        0      0        2 
  10 chr10_49175187   Sample    A    C        0      0        2 
  10 chr10_49176640     AAsi    T    G        0      0        2 
  10 chr10_49176640     AKia    T    G      0.5      1        2 
  10 chr10_49176640     AOna    T    G        0      0        2 
  10 chr10_49176640     ASom    T    G        0      0        2 
  10 chr10_49176640     HCab    T    G        0      0        2 
  10 chr10_49176640     HPrz    T    G        0      0        2 
  10 chr10_49176640     ZBoe    T    G        0      0        2 
  10 chr10_49176640     ZGre    T    G        0      0        2 
  10 chr10_49176640     ZHar    T    G        0      0        2 
  10 chr10_49176640   Sample    T    G        0      0        2 
  10 chr10_49208176     AAsi    C    G        0      0        2 
  10 chr10_49208176     AKia    C    G        0      0        2 
  10 chr10_49208176     AOna    C    G      0.5      1        2 
  10 chr10_49208176     ASom    C    G        0      0        2 
  10 chr10_49208176     HCab    C    G        0      0        2 
  10 chr10_49208176     HPrz    C    G        0      0        2 
  10 chr10_49208176     ZBoe    C    G        0      0        2 
  10 chr10_49208176     ZGre    C    G        0      0        2 
  10 chr10_49208176     ZHar    C    G        0      0        2 
  10 chr10_49208176   Sample    C    G        0      0        2 
  10 chr10_49217647     AAsi    T    G        0      0        2 
  10 chr10_49217647     AKia    T    G        0      0        2 
  10 chr10_49217647     AOna    T    G        0      0        2 
  10 chr10_49217647     ASom    T    G        0      0        2 
  10 chr10_49217647     HCab    T    G        0      0        2 
  10 chr10_49217647     HPrz    T    G        0      0        2 
  10 chr10_49217647     ZBoe    T    G      0.5      1        2 
  10 chr10_49217647     ZGre    T    G        0      0        2 
  10 chr10_49217647     ZHar    T    G        0      0        2 
  10 chr10_49217647   Sample    T    G        0      0        2 
  10 chr10_49229322     AAsi    C    A        0      0        2 
  10 chr10_49229322     AKia    C    A        0      0        2 
  10 chr10_49229322     AOna    C    A        0      0        2 
  10 chr10_49229322     ASom    C    A        0      0        2 
  10 chr10_49229322     HCab    C    A        0      0        2 
  10 chr10_49229322     HPrz    C    A        0      0        2 
  10 chr10_49229322     ZBoe    C    A        0      0        2 
  10 chr10_49229322     ZGre    C    A        0      0        2 
  10 chr10_49229322     ZHar    C    A        1      2        2 
  10 chr10_49229322   Sample    C    A        0      0        2 
  10 chr10_49299808     AAsi    A    T        1      2        2 
  10 chr10_49299808     AKia    A    T        0      0        2 
  10 chr10_49299808     AOna    A    T        0      0        2 
  10 chr10_49299808     ASom    A    T        1      2        2 
  10 chr10_49299808     HCab    A    T        0      0        2 
  10 chr10_49299808     HPrz    A    T        0      0        2 
  10 chr10_49299808     ZBoe    A    T        0      0        2 
  10 chr10_49299808     ZGre    A    T        0      0        2 
  10 chr10_49299808     ZHar    A    T        0      0        2 
  10 chr10_49299808   Sample    A    T        1      2        2 
  10 chr10_49318394     AAsi    A    T        0      0        2 
  10 chr10_49318394     AKia    A    T        0      0        2 
  10 chr10_49318394     AOna    A    T        0      0        2 
  10 chr10_49318394     ASom    A    T        0      0        2 
  10 chr10_49318394     HCab    A    T        0      0        2 
  10 chr10_49318394     HPrz    A    T        0      0        2 
  10 chr10_49318394     ZBoe    A    T        0      0        2 
  10 chr10_49318394     ZGre    A    T        1      2        2 
  10 chr10_49318394     ZHar    A    T        0      0        2 
  10 chr10_49318394   Sample    A    T        0      0        2 
  10 chr10_49344769     AAsi    C    G        0      0        2 
  10 chr10_49344769     AKia    C    G        0      0        2 
  10 chr10_49344769     AOna    C    G        0      0        2 
  10 chr10_49344769     ASom    C    G        0      0        2 
  10 chr10_49344769     HCab    C    G        0      0        2 
  10 chr10_49344769     HPrz    C    G        0      0        2 
  10 chr10_49344769     ZBoe    C    G      0.5      1        2 
  10 chr10_49344769     ZGre    C    G        0      0        2 
  10 chr10_49344769     ZHar    C    G        0      0        2 
  10 chr10_49344769   Sample    C    G        0      0        2 
  10 chr10_49361144     AAsi    A    T        0      0        2 
  10 chr10_49361144     AKia    A    T        0      0        2 
  10 chr10_49361144     AOna    A    T        0      0        2 
  10 chr10_49361144     ASom    A    T        0      0        2 
  10 chr10_49361144     HCab    A    T        1      2        2 
  10 chr10_49361144     HPrz    A    T        1      2        2 
  10 chr10_49361144     ZBoe    A    T        0      0        2 
  10 chr10_49361144     ZGre    A    T        0      0        2 
  10 chr10_49361144     ZHar    A    T        0      0        2 
  10 chr10_49361144   Sample    A    T        0      0        2 
  10 chr10_49386074     AAsi    G    C        0      0        2 
  10 chr10_49386074     AKia    G    C        0      0        2 
  10 chr10_49386074     AOna    G    C        0      0        2 
  10 chr10_49386074     ASom    G    C        0      0        2 
  10 chr10_49386074     HCab    G    C        0      0        2 
  10 chr10_49386074     HPrz    G    C        0      0        2 
  10 chr10_49386074     ZBoe    G    C        1      2        2 
  10 chr10_49386074     ZGre    G    C        0      0        2 
  10 chr10_49386074     ZHar    G    C        0      0        2 
  10 chr10_49386074   Sample    G    C        0      0        2 
  10 chr10_49388296     AAsi    G    C        0      0        2 
  10 chr10_49388296     AKia    G    C        0      0        2 
  10 chr10_49388296     AOna    G    C        0      0        2 
  10 chr10_49388296     ASom    G    C        0      0        2 
  10 chr10_49388296     HCab    G    C        0      0        2 
  10 chr10_49388296     HPrz    G    C        0      0        2 
  10 chr10_49388296     ZBoe    G    C      0.5      1        2 
  10 chr10_49388296     ZGre    G    C        0      0        2 
  10 chr10_49388296     ZHar    G    C        0      0        2 
  10 chr10_49388296   Sample    G    C        0      0        2 
  10 chr10_49442556     AAsi    G    C        0      0        2 
  10 chr10_49442556     AKia    G    C        0      0        2 
  10 chr10_49442556     AOna    G    C        0      0        2 
  10 chr10_49442556     ASom    G    C        0      0        2 
  10 chr10_49442556     HCab    G    C        0      0        2 
  10 chr10_49442556     HPrz    G    C        0      0        2 
  10 chr10_49442556     ZBoe    G    C        0      0        2 
  10 chr10_49442556     ZGre    G    C        0      0        2 
  10 chr10_49442556     ZHar    G    C        1      2        2 
  10 chr10_49442556   Sample    G    C        0      0        2 
  10 chr10_49502906     AAsi    G    T        1      2        2 
  10 chr10_49502906     AKia    G    T        0      0        2 
  10 chr10_49502906     AOna    G    T        0      0        2 
  10 chr10_49502906     ASom    G    T        1      2        2 
  10 chr10_49502906     HCab    G    T        0      0        2 
  10 chr10_49502906     HPrz    G    T        0      0        2 
  10 chr10_49502906     ZBoe    G    T        0      0        2 
  10 chr10_49502906     ZGre    G    T        0      0        2 
  10 chr10_49502906     ZHar    G    T        0      0        2 
  10 chr10_49502906   Sample    G    T        1      2        2 
  10 chr10_49548131     AAsi    A    T        0      0        2 
  10 chr10_49548131     AKia    A    T        0      0        2 
  10 chr10_49548131     AOna    A    T        0      0        2 
  10 chr10_49548131     ASom    A    T        0      0        2 
  10 chr10_49548131     HCab    A    T        0      0        2 
  10 chr10_49548131     HPrz    A    T        0      0        2 
  10 chr10_49548131     ZBoe    A    T      0.5      1        2 
  10 chr10_49548131     ZGre    A    T        0      0        2 
  10 chr10_49548131     ZHar    A    T        0      0        2 
  10 chr10_49548131   Sample    A    T        0      0        2 
  10 chr10_49557317     AAsi    C    G        0      0        2 
  10 chr10_49557317     AKia    C    G      0.5      1        2 
  10 chr10_49557317     AOna    C    G        0      0        2 
  10 chr10_49557317     ASom    C    G        0      0        2 
  10 chr10_49557317     HCab    C    G        0      0        2 
  10 chr10_49557317     HPrz    C    G        0      0        2 
  10 chr10_49557317     ZBoe    C    G        0      0        2 
  10 chr10_49557317     ZGre    C    G        0      0        2 
  10 chr10_49557317     ZHar    C    G        0      0        2 
  10 chr10_49557317   Sample    C    G        0      0        2 
  10 chr10_49577933     AAsi    G    C        0      0        2 
  10 chr10_49577933     AKia    G    C        0      0        2 
  10 chr10_49577933     AOna    G    C        1      2        2 
  10 chr10_49577933     ASom    G    C        0      0        2 
  10 chr10_49577933     HCab    G    C        0      0        2 
  10 chr10_49577933     HPrz    G    C        0      0        2 
  10 chr10_49577933     ZBoe    G    C        0      0        2 
  10 chr10_49577933     ZGre    G    C        0      0        2 
  10 chr10_49577933     ZHar    G    C        0      0        2 
  10 chr10_49577933   Sample    G    C        0      0        2 
  10 chr10_49624624     AAsi    A    T        0      0        2 
  10 chr10_49624624     AKia    A    T        0      0        2 
  10 chr10_49624624     AOna    A    T        0      0        2 
  10 chr10_49624624     ASom    A    T        0      0        2 
  10 chr10_49624624     HCab    A    T        1      2        2 
  10 chr10_49624624     HPrz    A    T        1      2        2 
  10 chr10_49624624     ZBoe    A    T        0      0        2 
  10 chr10_49624624     ZGre    A    T        0      0        2 
  10 chr10_49624624     ZHar    A    T        0      0        2 
  10 chr10_49624624   Sample    A    T        0      0        2 
  10 chr10_49634201     AAsi    G    T        0      0        2 
  10 chr10_49634201     AKia    G    T        0      0        2 
  10 chr10_49634201     AOna    G    T      0.5      1        2 
  10 chr10_49634201     ASom    G    T        0      0        2 
  10 chr10_49634201     HCab    G    T        0      0        2 
  10 chr10_49634201     HPrz    G    T        0      0        2 
  10 chr10_49634201     ZBoe    G    T        0      0        2 
  10 chr10_49634201     ZGre    G    T        0      0        2 
  10 chr10_49634201     ZHar    G    T        0      0        2 
  10 chr10_49634201   Sample    G    T        0      0        2 
  10 chr10_49637983     AAsi    G    T        1      2        2 
  10 chr10_49637983     AKia    G    T        0      0        2 
  10 chr10_49637983     AOna    G    T        0      0        2 
  10 chr10_49637983     ASom    G    T        1      2        2 
  10 chr10_49637983     HCab    G    T        0      0        2 
  10 chr10_49637983     HPrz    G    T        0      0        2 
  10 chr10_49637983     ZBoe    G    T        0      0        2 
  10 chr10_49637983     ZGre    G    T        0      0        2 
  10 chr10_49637983     ZHar    G    T        0      0        2 
  10 chr10_49637983   Sample    G    T        1      2        2 
  10 chr10_49657476     AAsi    A    C        0      0        2 
  10 chr10_49657476     AKia    A    C        0      0        2 
  10 chr10_49657476     AOna    A    C        0      0        2 
  10 chr10_49657476     ASom    A    C        1      2        2 
  10 chr10_49657476     HCab    A    C        0      0        2 
  10 chr10_49657476     HPrz    A    C        0      0        2 
  10 chr10_49657476     ZBoe    A    C        0      0        2 
  10 chr10_49657476     ZGre    A    C        0      0        2 
  10 chr10_49657476     ZHar    A    C        0      0        2 
  10 chr10_49657476   Sample    A    C        0      0        2 
  10 chr10_49677635     AAsi    G    T        0      0        2 
  10 chr10_49677635     AKia    G    T        0      0        2 
  10 chr10_49677635     AOna    G    T        0      0        2 
  10 chr10_49677635     ASom    G    T        0      0        2 
  10 chr10_49677635     HCab    G    T        1      2        2 
  10 chr10_49677635     HPrz    G    T        1      2        2 
  10 chr10_49677635     ZBoe    G    T        0      0        2 
  10 chr10_49677635     ZGre    G    T        0      0        2 
  10 chr10_49677635     ZHar    G    T        0      0        2 
  10 chr10_49677635   Sample    G    T        0      0        2 
  10 chr10_49697525     AAsi    G    C        0      0        2 
  10 chr10_49697525     AKia    G    C        0      0        2 
  10 chr10_49697525     AOna    G    C        0      0        2 
  10 chr10_49697525     ASom    G    C        0      0        2 
  10 chr10_49697525     HCab    G    C        0      0        2 
  10 chr10_49697525     HPrz    G    C        0      0        2 
  10 chr10_49697525     ZBoe    G    C      0.5      1        2 
  10 chr10_49697525     ZGre    G    C        0      0        2 
  10 chr10_49697525     ZHar    G    C        0      0        2 
  10 chr10_49697525   Sample    G    C        0      0        2 
  10 chr10_49698641     AAsi    A    C        1      2        2 
  10 chr10_49698641     AKia    A    C        0      0        2 
  10 chr10_49698641     AOna    A    C        0      0        2 
  10 chr10_49698641     ASom    A    C        0      0        2 
  10 chr10_49698641     HCab    A    C        0      0        2 
  10 chr10_49698641     HPrz    A    C        0      0        2 
  10 chr10_49698641     ZBoe    A    C        0      0        2 
  10 chr10_49698641     ZGre    A    C        0      0        2 
  10 chr10_49698641     ZHar    A    C        0      0        2 
  10 chr10_49698641   Sample    A    C        1      2        2 
  10 chr10_49714426     AAsi    C    A        0      0        2 
  10 chr10_49714426     AKia    C    A        0      0        2 
  10 chr10_49714426     AOna    C    A        0      0        2 
  10 chr10_49714426     ASom    C    A        0      0        2 
  10 chr10_49714426     HCab    C    A        0      0        2 
  10 chr10_49714426     HPrz    C    A      0.5      1        2 
  10 chr10_49714426     ZBoe    C    A        0      0        2 
  10 chr10_49714426     ZGre    C    A        0      0        2 
  10 chr10_49714426     ZHar    C    A        0      0        2 
  10 chr10_49714426   Sample    C    A        0      0        2 
  10 chr10_49737721     AAsi    A    C        0      0        2 
  10 chr10_49737721     AKia    A    C        0      0        2 
  10 chr10_49737721     AOna    A    C      0.5      1        2 
  10 chr10_49737721     ASom    A    C        0      0        2 
  10 chr10_49737721     HCab    A    C        0      0        2 
  10 chr10_49737721     HPrz    A    C        0      0        2 
  10 chr10_49737721     ZBoe    A    C        0      0        2 
  10 chr10_49737721     ZGre    A    C        0      0        2 
  10 chr10_49737721     ZHar    A    C        0      0        2 
  10 chr10_49737721   Sample    A    C        0      0        2 
  10 chr10_49739665     AAsi    C    A        0      0        2 
  10 chr10_49739665     AKia    C    A        0      0        2 
  10 chr10_49739665     AOna    C    A        0      0        2 
  10 chr10_49739665     ASom    C    A        1      2        2 
  10 chr10_49739665     HCab    C    A        0      0        2 
  10 chr10_49739665     HPrz    C    A        0      0        2 
  10 chr10_49739665     ZBoe    C    A        0      0        2 
  10 chr10_49739665     ZGre    C    A        0      0        2 
  10 chr10_49739665     ZHar    C    A        0      0        2 
  10 chr10_49739665   Sample    C    A        0      0        2 
  10 chr10_49740055     AAsi    C    G        0      0        2 
  10 chr10_49740055     AKia    C    G        0      0        2 
  10 chr10_49740055     AOna    C    G        0      0        2 
  10 chr10_49740055     ASom    C    G        0      0        2 
  10 chr10_49740055     HCab    C    G        1      2        2 
  10 chr10_49740055     HPrz    C    G        1      2        2 
  10 chr10_49740055     ZBoe    C    G        0      0        2 
  10 chr10_49740055     ZGre    C    G        0      0        2 
  10 chr10_49740055     ZHar    C    G        0      0        2 
  10 chr10_49740055   Sample    C    G        0      0        2 
  10 chr10_49757552     AAsi    G    C        0      0        2 
  10 chr10_49757552     AKia    G    C        0      0        2 
  10 chr10_49757552     AOna    G    C        1      2        2 
  10 chr10_49757552     ASom    G    C        0      0        2 
  10 chr10_49757552     HCab    G    C        0      0        2 
  10 chr10_49757552     HPrz    G    C        0      0        2 
  10 chr10_49757552     ZBoe    G    C        0      0        2 
  10 chr10_49757552     ZGre    G    C        0      0        2 
  10 chr10_49757552     ZHar    G    C        0      0        2 
  10 chr10_49757552   Sample    G    C        0      0        2 
  10 chr10_49773902     AAsi    G    C        0      0        2 
  10 chr10_49773902     AKia    G    C        0      0        2 
  10 chr10_49773902     AOna    G    C        0      0        2 
  10 chr10_49773902     ASom    G    C        0      0        2 
  10 chr10_49773902     HCab    G    C        1      2        2 
  10 chr10_49773902     HPrz    G    C        1      2        2 
  10 chr10_49773902     ZBoe    G    C        0      0        2 
  10 chr10_49773902     ZGre    G    C        0      0        2 
  10 chr10_49773902     ZHar    G    C        0      0        2 
  10 chr10_49773902   Sample    G    C        0      0        2 
  10 chr10_49780506     AAsi    G    T        0      0        2 
  10 chr10_49780506     AKia    G    T        0      0        2 
  10 chr10_49780506     AOna    G    T        0      0        2 
  10 chr10_49780506     ASom    G    T        0      0        2 
  10 chr10_49780506     HCab    G    T      0.5      1        2 
  10 chr10_49780506     HPrz    G    T      0.5      1        2 
  10 chr10_49780506     ZBoe    G    T        0      0        2 
  10 chr10_49780506     ZGre    G    T        0      0        2 
  10 chr10_49780506     ZHar    G    T        0      0        2 
  10 chr10_49780506   Sample    G    T        0      0        2 
  10 chr10_49782634     AAsi    T    A        0      0        2 
  10 chr10_49782634     AKia    T    A        0      0        2 
  10 chr10_49782634     AOna    T    A        0      0        2 
  10 chr10_49782634     ASom    T    A        0      0        2 
  10 chr10_49782634     HCab    T    A        1      2        2 
  10 chr10_49782634     HPrz    T    A        1      2        2 
  10 chr10_49782634     ZBoe    T    A        0      0        2 
  10 chr10_49782634     ZGre    T    A        0      0        2 
  10 chr10_49782634     ZHar    T    A        0      0        2 
  10 chr10_49782634   Sample    T    A        0      0        2 
  10 chr10_49783025     AAsi    G    C        0      0        2 
  10 chr10_49783025     AKia    G    C        0      0        2 
  10 chr10_49783025     AOna    G    C        0      0        2 
  10 chr10_49783025     ASom    G    C        0      0        2 
  10 chr10_49783025     HCab    G    C      0.5      1        2 
  10 chr10_49783025     HPrz    G    C      0.5      1        2 
  10 chr10_49783025     ZBoe    G    C        0      0        2 
  10 chr10_49783025     ZGre    G    C        0      0        2 
  10 chr10_49783025     ZHar    G    C        0      0        2 
  10 chr10_49783025   Sample    G    C        0      0        2 
  10 chr10_49791319     AAsi    A    T        0      0        2 
  10 chr10_49791319     AKia    A    T        0      0        2 
  10 chr10_49791319     AOna    A    T        0      0        2 
  10 chr10_49791319     ASom    A    T        0      0        2 
  10 chr10_49791319     HCab    A    T        1      2        2 
  10 chr10_49791319     HPrz    A    T        1      2        2 
  10 chr10_49791319     ZBoe    A    T        0      0        2 
  10 chr10_49791319     ZGre    A    T        0      0        2 
  10 chr10_49791319     ZHar    A    T        0      0        2 
  10 chr10_49791319   Sample    A    T        0      0        2 
  10 chr10_49799997     AAsi    T    G        0      0        2 
  10 chr10_49799997     AKia    T    G        0      0        2 
  10 chr10_49799997     AOna    T    G        0      0        2 
  10 chr10_49799997     ASom    T    G        0      0        2 
  10 chr10_49799997     HCab    T    G      0.5      1        2 
  10 chr10_49799997     HPrz    T    G        0      0        2 
  10 chr10_49799997     ZBoe    T    G        0      0        2 
  10 chr10_49799997     ZGre    T    G        0      0        2 
  10 chr10_49799997     ZHar    T    G        0      0        2 
  10 chr10_49799997   Sample    T    G        0      0        2 
  10 chr10_49806246     AAsi    G    C        0      0        2 
  10 chr10_49806246     AKia    G    C        0      0        2 
  10 chr10_49806246     AOna    G    C        0      0        2 
  10 chr10_49806246     ASom    G    C        0      0        2 
  10 chr10_49806246     HCab    G    C        1      2        2 
  10 chr10_49806246     HPrz    G    C        1      2        2 
  10 chr10_49806246     ZBoe    G    C        0      0        2 
  10 chr10_49806246     ZGre    G    C        0      0        2 
  10 chr10_49806246     ZHar    G    C        0      0        2 
  10 chr10_49806246   Sample    G    C        0      0        2 
  10 chr10_49820436     AAsi    A    C        0      0        2 
  10 chr10_49820436     AKia    A    C        0      0        2 
  10 chr10_49820436     AOna    A    C        0      0        2 
  10 chr10_49820436     ASom    A    C        0      0        2 
  10 chr10_49820436     HCab    A    C        0      0        2 
  10 chr10_49820436     HPrz    A    C      0.5      1        2 
  10 chr10_49820436     ZBoe    A    C        0      0        2 
  10 chr10_49820436     ZGre    A    C        0      0        2 
  10 chr10_49820436     ZHar    A    C        0      0        2 
  10 chr10_49820436   Sample    A    C        0      0        2 
  10 chr10_49822798     AAsi    C    A        0      0        2 
  10 chr10_49822798     AKia    C    A        0      0        2 
  10 chr10_49822798     AOna    C    A        0      0        2 
  10 chr10_49822798     ASom    C    A        0      0        2 
  10 chr10_49822798     HCab    C    A        1      2        2 
  10 chr10_49822798     HPrz    C    A        1      2        2 
  10 chr10_49822798     ZBoe    C    A        0      0        2 
  10 chr10_49822798     ZGre    C    A        0      0        2 
  10 chr10_49822798     ZHar    C    A        0      0        2 
  10 chr10_49822798   Sample    C    A        0      0        2 
  10 chr10_49835825     AAsi    T    A        0      0        2 
  10 chr10_49835825     AKia    T    A        0      0        2 
  10 chr10_49835825     AOna    T    A      0.5      1        2 
  10 chr10_49835825     ASom    T    A        0      0        2 
  10 chr10_49835825     HCab    T    A        0      0        2 
  10 chr10_49835825     HPrz    T    A        0      0        2 
  10 chr10_49835825     ZBoe    T    A        0      0        2 
  10 chr10_49835825     ZGre    T    A        0      0        2 
  10 chr10_49835825     ZHar    T    A        0      0        2 
  10 chr10_49835825   Sample    T    A        0      0        2 
  10 chr10_49870312     AAsi    C    G        0      0        2 
  10 chr10_49870312     AKia    C    G        0      0        2 
  10 chr10_49870312     AOna    C    G        0      0        2 
  10 chr10_49870312     ASom    C    G        0      0        2 
  10 chr10_49870312     HCab    C    G        1      2        2 
  10 chr10_49870312     HPrz    C    G        1      2        2 
  10 chr10_49870312     ZBoe    C    G        0      0        2 
  10 chr10_49870312     ZGre    C    G        0      0        2 
  10 chr10_49870312     ZHar    C    G        0      0        2 
  10 chr10_49870312   Sample    C    G        0      0        2 
  10 chr10_49877439     AAsi    A    C        0      0        2 
  10 chr10_49877439     AKia    A    C        0      0        2 
  10 chr10_49877439     AOna    A    C      0.5      1        2 
  10 chr10_49877439     ASom    A    C        0      0        2 
  10 chr10_49877439     HCab    A    C        0      0        2 
  10 chr10_49877439     HPrz    A    C        0      0        2 
  10 chr10_49877439     ZBoe    A    C        0      0        2 
  10 chr10_49877439     ZGre    A    C        0      0        2 
  10 chr10_49877439     ZHar    A    C        0      0        2 
  10 chr10_49877439   Sample    A    C        0      0        2 
  10 chr10_49879997     AAsi    G    T        0      0        2 
  10 chr10_49879997     AKia    G    T        0      0        2 
  10 chr10_49879997     AOna    G    T        0      0        2 
  10 chr10_49879997     ASom    G    T        0      0        2 
  10 chr10_49879997     HCab    G    T        1      2        2 
  10 chr10_49879997     HPrz    G    T        1      2        2 
  10 chr10_49879997     ZBoe    G    T        0      0        2 
  10 chr10_49879997     ZGre    G    T        0      0        2 
  10 chr10_49879997     ZHar    G    T        0      0        2 
  10 chr10_49879997   Sample    G    T        0      0        2 
  10 chr10_49907999     AAsi    T    A        0      0        2 
  10 chr10_49907999     AKia    T    A        0      0        2 
  10 chr10_49907999     AOna    T    A        0      0        2 
  10 chr10_49907999     ASom    T    A        0      0        2 
  10 chr10_49907999     HCab    T    A        0      0        2 
  10 chr10_49907999     HPrz    T    A      0.5      1        2 
  10 chr10_49907999     ZBoe    T    A        0      0        2 
  10 chr10_49907999     ZGre    T    A        0      0        2 
  10 chr10_49907999     ZHar    T    A        0      0        2 
  10 chr10_49907999   Sample    T    A        0      0        2 
  10 chr10_49919327     AAsi    A    C        0      0        2 
  10 chr10_49919327     AKia    A    C        0      0        2 
  10 chr10_49919327     AOna    A    C        0      0        2 
  10 chr10_49919327     ASom    A    C        0      0        2 
  10 chr10_49919327     HCab    A    C        1      2        2 
  10 chr10_49919327     HPrz    A    C        1      2        2 
  10 chr10_49919327     ZBoe    A    C        0      0        2 
  10 chr10_49919327     ZGre    A    C        0      0        2 
  10 chr10_49919327     ZHar    A    C        0      0        2 
  10 chr10_49919327   Sample    A    C        0      0        2 
  10 chr10_49931546     AAsi    C    A        0      0        2 
  10 chr10_49931546     AKia    C    A        0      0        2 
  10 chr10_49931546     AOna    C    A        0      0        2 
  10 chr10_49931546     ASom    C    A        0      0        2 
  10 chr10_49931546     HCab    C    A      0.5      1        2 
  10 chr10_49931546     HPrz    C    A        0      0        2 
  10 chr10_49931546     ZBoe    C    A        0      0        2 
  10 chr10_49931546     ZGre    C    A        0      0        2 
  10 chr10_49931546     ZHar    C    A        0      0        2 
  10 chr10_49931546   Sample    C    A        0      0        2 
  10 chr10_49942989     AAsi    C    G        1      2        2 
  10 chr10_49942989     AKia    C    G        0      0        2 
  10 chr10_49942989     AOna    C    G        0      0        2 
  10 chr10_49942989     ASom    C    G        1      2        2 
  10 chr10_49942989     HCab    C    G        0      0        2 
  10 chr10_49942989     HPrz    C    G        0      0        2 
  10 chr10_49942989     ZBoe    C    G        0      0        2 
  10 chr10_49942989     ZGre    C    G        0      0        2 
  10 chr10_49942989     ZHar    C    G        0      0        2 
  10 chr10_49942989   Sample    C    G        1      2        2 
  10 chr10_49951892     AAsi    A    C        0      0        2 
  10 chr10_49951892     AKia    A    C        0      0        2 
  10 chr10_49951892     AOna    A    C        0      0        2 
  10 chr10_49951892     ASom    A    C        0      0        2 
  10 chr10_49951892     HCab    A    C        0      0        2 
  10 chr10_49951892     HPrz    A    C        0      0        2 
  10 chr10_49951892     ZBoe    A    C        0      0        2 
  10 chr10_49951892     ZGre    A    C        0      0        2 
  10 chr10_49951892     ZHar    A    C      0.5      1        2 
  10 chr10_49951892   Sample    A    C        0      0        2 
  10 chr10_49964934     AAsi    A    C      0.5      1        2 
  10 chr10_49964934     AKia    A    C        0      0        2 
  10 chr10_49964934     AOna    A    C        0      0        2 
  10 chr10_49964934     ASom    A    C        1      2        2 
  10 chr10_49964934     HCab    A    C        1      2        2 
  10 chr10_49964934     HPrz    A    C      0.5      1        2 
  10 chr10_49964934     ZBoe    A    C        0      0        2 
  10 chr10_49964934     ZGre    A    C        0      0        2 
  10 chr10_49964934     ZHar    A    C        0      0        2 
  10 chr10_49964934   Sample    A    C        0      0        2 
  10 chr10_49968733     AAsi    T    G        0      0        2 
  10 chr10_49968733     AKia    T    G        0      0        2 
  10 chr10_49968733     AOna    T    G        0      0        2 
  10 chr10_49968733     ASom    T    G        0      0        2 
  10 chr10_49968733     HCab    T    G        1      2        2 
  10 chr10_49968733     HPrz    T    G        1      2        2 
  10 chr10_49968733     ZBoe    T    G        0      0        2 
  10 chr10_49968733     ZGre    T    G        0      0        2 
  10 chr10_49968733     ZHar    T    G        0      0        2 
  10 chr10_49968733   Sample    T    G        0      0        2 
  10 chr10_49971254     AAsi    A    T        0      0        2 
  10 chr10_49971254     AKia    A    T        0      0        2 
  10 chr10_49971254     AOna    A    T      0.5      1        2 
  10 chr10_49971254     ASom    A    T        0      0        2 
  10 chr10_49971254     HCab    A    T        0      0        2 
  10 chr10_49971254     HPrz    A    T        0      0        2 
  10 chr10_49971254     ZBoe    A    T        0      0        2 
  10 chr10_49971254     ZGre    A    T        0      0        2 
  10 chr10_49971254     ZHar    A    T        0      0        2 
  10 chr10_49971254   Sample    A    T        0      0        2 
  10 chr10_49984983     AAsi    C    G        0      0        2 
  10 chr10_49984983     AKia    C    G        0      0        2 
  10 chr10_49984983     AOna    C    G        0      0        2 
  10 chr10_49984983     ASom    C    G        0      0        2 
  10 chr10_49984983     HCab    C    G        1      2        2 
  10 chr10_49984983     HPrz    C    G        1      2        2 
  10 chr10_49984983     ZBoe    C    G        0      0        2 
  10 chr10_49984983     ZGre    C    G        0      0        2 
  10 chr10_49984983     ZHar    C    G        0      0        2 
  10 chr10_49984983   Sample    C    G        0      0        2 
  10 chr10_49996247     AAsi    T    A        0      0        2 
  10 chr10_49996247     AKia    T    A        0      0        2 
  10 chr10_49996247     AOna    T    A        0      0        2 
  10 chr10_49996247     ASom    T    A        1      2        2 
  10 chr10_49996247     HCab    T    A        0      0        2 
  10 chr10_49996247     HPrz    T    A        0      0        2 
  10 chr10_49996247     ZBoe    T    A        0      0        2 
  10 chr10_49996247     ZGre    T    A        0      0        2 
  10 chr10_49996247     ZHar    T    A        0      0        2 
  10 chr10_49996247   Sample    T    A        0      0        2 
  10 chr10_49998603     AAsi    A    C        0      0        2 
  10 chr10_49998603     AKia    A    C        1      2        2 
  10 chr10_49998603     AOna    A    C        1      2        2 
  10 chr10_49998603     ASom    A    C        0      0        2 
  10 chr10_49998603     HCab    A    C        1      2        2 
  10 chr10_49998603     HPrz    A    C        1      2        2 
  10 chr10_49998603     ZBoe    A    C        0      0        2 
  10 chr10_49998603     ZGre    A    C        0      0        2 
  10 chr10_49998603     ZHar    A    C        0      0        2 
  10 chr10_49998603   Sample    A    C        0      0        2 
  10 chr10_50032035     AAsi    C    G        0      0        2 
  10 chr10_50032035     AKia    C    G        0      0        2 
  10 chr10_50032035     AOna    C    G        0      0        2 
  10 chr10_50032035     ASom    C    G        0      0        2 
  10 chr10_50032035     HCab    C    G        1      2        2 
  10 chr10_50032035     HPrz    C    G        1      2        2 
  10 chr10_50032035     ZBoe    C    G        0      0        2 
  10 chr10_50032035     ZGre    C    G        0      0        2 
  10 chr10_50032035     ZHar    C    G        0      0        2 
  10 chr10_50032035   Sample    C    G        0      0        2 
  10 chr10_50047146     AAsi    T    G        0      0        2 
  10 chr10_50047146     AKia    T    G        0      0        2 
  10 chr10_50047146     AOna    T    G        0      0        2 
  10 chr10_50047146     ASom    T    G        0      0        2 
  10 chr10_50047146     HCab    T    G      0.5      1        2 
  10 chr10_50047146     HPrz    T    G        1      2        2 
  10 chr10_50047146     ZBoe    T    G        0      0        2 
  10 chr10_50047146     ZGre    T    G        0      0        2 
  10 chr10_50047146     ZHar    T    G        0      0        2 
  10 chr10_50047146   Sample    T    G        0      0        2 
  10 chr10_50050195     AAsi    T    A        0      0        2 
  10 chr10_50050195     AKia    T    A        0      0        2 
  10 chr10_50050195     AOna    T    A        0      0        2 
  10 chr10_50050195     ASom    T    A        0      0        2 
  10 chr10_50050195     HCab    T    A        0      0        2 
  10 chr10_50050195     HPrz    T    A        0      0        2 
  10 chr10_50050195     ZBoe    T    A        1      2        2 
  10 chr10_50050195     ZGre    T    A        1      2        2 
  10 chr10_50050195     ZHar    T    A        0      0        2 
  10 chr10_50050195   Sample    T    A        0      0        2 
  10 chr10_50053042     AAsi    C    A        0      0        2 
  10 chr10_50053042     AKia    C    A        0      0        2 
  10 chr10_50053042     AOna    C    A        0      0        2 
  10 chr10_50053042     ASom    C    A        0      0        2 
  10 chr10_50053042     HCab    C    A      0.5      1        2 
  10 chr10_50053042     HPrz    C    A      0.5      1        2 
  10 chr10_50053042     ZBoe    C    A        0      0        2 
  10 chr10_50053042     ZGre    C    A        0      0        2 
  10 chr10_50053042     ZHar    C    A        0      0        2 
  10 chr10_50053042   Sample    C    A        0      0        2 
  10 chr10_50065811     AAsi    A    C        0      0        2 
  10 chr10_50065811     AKia    A    C        0      0        2 
  10 chr10_50065811     AOna    A    C        0      0        2 
  10 chr10_50065811     ASom    A    C        0      0        2 
  10 chr10_50065811     HCab    A    C        1      2        2 
  10 chr10_50065811     HPrz    A    C        1      2        2 
  10 chr10_50065811     ZBoe    A    C        0      0        2 
  10 chr10_50065811     ZGre    A    C        0      0        2 
  10 chr10_50065811     ZHar    A    C        0      0        2 
  10 chr10_50065811   Sample    A    C        0      0        2 
  10 chr10_50066662     AAsi    C    G        0      0        2 
  10 chr10_50066662     AKia    C    G      0.5      1        2 
  10 chr10_50066662     AOna    C    G        0      0        2 
  10 chr10_50066662     ASom    C    G        0      0        2 
  10 chr10_50066662     HCab    C    G        0      0        2 
  10 chr10_50066662     HPrz    C    G        0      0        2 
  10 chr10_50066662     ZBoe    C    G        0      0        2 
  10 chr10_50066662     ZGre    C    G        0      0        2 
  10 chr10_50066662     ZHar    C    G        0      0        2 
  10 chr10_50066662   Sample    C    G        0      0        2 
  10 chr10_50071254     AAsi    T    A      0.5      1        2 
  10 chr10_50071254     AKia    T    A        0      0        2 
  10 chr10_50071254     AOna    T    A        0      0        2 
  10 chr10_50071254     ASom    T    A        0      0        2 
  10 chr10_50071254     HCab    T    A        0      0        2 
  10 chr10_50071254     HPrz    T    A        0      0        2 
  10 chr10_50071254     ZBoe    T    A        0      0        2 
  10 chr10_50071254     ZGre    T    A        0      0        2 
  10 chr10_50071254     ZHar    T    A        0      0        2 
  10 chr10_50071254   Sample    T    A        1      2        2 
  10 chr10_50077107     AAsi    C    G        0      0        2 
  10 chr10_50077107     AKia    C    G        0      0        2 
  10 chr10_50077107     AOna    C    G        0      0        2 
  10 chr10_50077107     ASom    C    G        0      0        2 
  10 chr10_50077107     HCab    C    G      0.5      1        2 
  10 chr10_50077107     HPrz    C    G        0      0        2 
  10 chr10_50077107     ZBoe    C    G        0      0        2 
  10 chr10_50077107     ZGre    C    G        0      0        2 
  10 chr10_50077107     ZHar    C    G        0      0        2 
  10 chr10_50077107   Sample    C    G        0      0        2 
  10 chr10_50142003     AAsi    A    C        0      0        2 
  10 chr10_50142003     AKia    A    C        1      2        2 
  10 chr10_50142003     AOna    A    C      0.5      1        2 
  10 chr10_50142003     ASom    A    C        1      2        2 
  10 chr10_50142003     HCab    A    C        0      0        2 
  10 chr10_50142003     HPrz    A    C        0      0        2 
  10 chr10_50142003     ZBoe    A    C        0      0        2 
  10 chr10_50142003     ZGre    A    C        0      0        2 
  10 chr10_50142003     ZHar    A    C        0      0        2 
  10 chr10_50142003   Sample    A    C        0      0        2 
  10 chr10_50143875     AAsi    C    A        0      0        2 
  10 chr10_50143875     AKia    C    A        0      0        2 
  10 chr10_50143875     AOna    C    A        0      0        2 
  10 chr10_50143875     ASom    C    A        0      0        2 
  10 chr10_50143875     HCab    C    A      0.5      1        2 
  10 chr10_50143875     HPrz    C    A        0      0        2 
  10 chr10_50143875     ZBoe    C    A        0      0        2 
  10 chr10_50143875     ZGre    C    A        0      0        2 
  10 chr10_50143875     ZHar    C    A        0      0        2 
  10 chr10_50143875   Sample    C    A        0      0        2 
  10 chr10_50144576     AAsi    A    C        0      0        2 
  10 chr10_50144576     AKia    A    C        0      0        2 
  10 chr10_50144576     AOna    A    C        0      0        2 
  10 chr10_50144576     ASom    A    C        0      0        2 
  10 chr10_50144576     HCab    A    C      0.5      1        2 
  10 chr10_50144576     HPrz    A    C        0      0        2 
  10 chr10_50144576     ZBoe    A    C        0      0        2 
  10 chr10_50144576     ZGre    A    C        0      0        2 
  10 chr10_50144576     ZHar    A    C        0      0        2 
  10 chr10_50144576   Sample    A    C        0      0        2 
  10 chr10_50196335     AAsi    A    C        0      0        2 
  10 chr10_50196335     AKia    A    C        0      0        2 
  10 chr10_50196335     AOna    A    C        0      0        2 
  10 chr10_50196335     ASom    A    C        0      0        2 
  10 chr10_50196335     HCab    A    C        1      2        2 
  10 chr10_50196335     HPrz    A    C        1      2        2 
  10 chr10_50196335     ZBoe    A    C        0      0        2 
  10 chr10_50196335     ZGre    A    C        0      0        2 
  10 chr10_50196335     ZHar    A    C        0      0        2 
  10 chr10_50196335   Sample    A    C        0      0        2 
  10 chr10_50213656     AAsi    A    C      0.5      1        2 
  10 chr10_50213656     AKia    A    C        0      0        2 
  10 chr10_50213656     AOna    A    C        0      0        2 
  10 chr10_50213656     ASom    A    C        1      2        2 
  10 chr10_50213656     HCab    A    C        0      0        2 
  10 chr10_50213656     HPrz    A    C        0      0        2 
  10 chr10_50213656     ZBoe    A    C        0      0        2 
  10 chr10_50213656     ZGre    A    C        0      0        2 
  10 chr10_50213656     ZHar    A    C        0      0        2 
  10 chr10_50213656   Sample    A    C        1      2        2 
  10 chr10_50220252     AAsi    G    T        0      0        2 
  10 chr10_50220252     AKia    G    T        0      0        2 
  10 chr10_50220252     AOna    G    T        0      0        2 
  10 chr10_50220252     ASom    G    T        0      0        2 
  10 chr10_50220252     HCab    G    T        1      2        2 
  10 chr10_50220252     HPrz    G    T        1      2        2 
  10 chr10_50220252     ZBoe    G    T        0      0        2 
  10 chr10_50220252     ZGre    G    T        0      0        2 
  10 chr10_50220252     ZHar    G    T        0      0        2 
  10 chr10_50220252   Sample    G    T        0      0        2 
  10 chr10_50225499     AAsi    A    T        0      0        2 
  10 chr10_50225499     AKia    A    T        1      2        2 
  10 chr10_50225499     AOna    A    T        0      0        2 
  10 chr10_50225499     ASom    A    T        0      0        2 
  10 chr10_50225499     HCab    A    T        1      2        2 
  10 chr10_50225499     HPrz    A    T        1      2        2 
  10 chr10_50225499     ZBoe    A    T        0      0        2 
  10 chr10_50225499     ZGre    A    T        0      0        2 
  10 chr10_50225499     ZHar    A    T        0      0        2 
  10 chr10_50225499   Sample    A    T        0      0        2 
  10 chr10_50235329     AAsi    C    A        0      0        2 
  10 chr10_50235329     AKia    C    A        0      0        2 
  10 chr10_50235329     AOna    C    A        0      0        2 
  10 chr10_50235329     ASom    C    A        0      0        2 
  10 chr10_50235329     HCab    C    A        1      2        2 
  10 chr10_50235329     HPrz    C    A        1      2        2 
  10 chr10_50235329     ZBoe    C    A        0      0        2 
  10 chr10_50235329     ZGre    C    A        0      0        2 
  10 chr10_50235329     ZHar    C    A        0      0        2 
  10 chr10_50235329   Sample    C    A        0      0        2 
  10 chr10_50254668     AAsi    G    C        0      0        2 
  10 chr10_50254668     AKia    G    C        0      0        2 
  10 chr10_50254668     AOna    G    C        0      0        2 
  10 chr10_50254668     ASom    G    C        0      0        2 
  10 chr10_50254668     HCab    G    C        0      0        2 
  10 chr10_50254668     HPrz    G    C        0      0        2 
  10 chr10_50254668     ZBoe    G    C        1      2        2 
  10 chr10_50254668     ZGre    G    C        1      2        2 
  10 chr10_50254668     ZHar    G    C        1      2        2 
  10 chr10_50254668   Sample    G    C        0      0        2 
  10 chr10_50260268     AAsi    G    C        0      0        2 
  10 chr10_50260268     AKia    G    C        0      0        2 
  10 chr10_50260268     AOna    G    C        0      0        2 
  10 chr10_50260268     ASom    G    C        0      0        2 
  10 chr10_50260268     HCab    G    C        1      2        2 
  10 chr10_50260268     HPrz    G    C        1      2        2 
  10 chr10_50260268     ZBoe    G    C        0      0        2 
  10 chr10_50260268     ZGre    G    C        0      0        2 
  10 chr10_50260268     ZHar    G    C        0      0        2 
  10 chr10_50260268   Sample    G    C        0      0        2 
  10 chr10_50270414     AAsi    G    T        0      0        2 
  10 chr10_50270414     AKia    G    T        0      0        2 
  10 chr10_50270414     AOna    G    T        0      0        2 
  10 chr10_50270414     ASom    G    T        0      0        2 
  10 chr10_50270414     HCab    G    T        1      2        2 
  10 chr10_50270414     HPrz    G    T        1      2        2 
  10 chr10_50270414     ZBoe    G    T        0      0        2 
  10 chr10_50270414     ZGre    G    T        0      0        2 
  10 chr10_50270414     ZHar    G    T        0      0        2 
  10 chr10_50270414   Sample    G    T        0      0        2 
  10 chr10_50275457     AAsi    C    A        0      0        2 
  10 chr10_50275457     AKia    C    A        0      0        2 
  10 chr10_50275457     AOna    C    A        0      0        2 
  10 chr10_50275457     ASom    C    A        0      0        2 
  10 chr10_50275457     HCab    C    A        1      2        2 
  10 chr10_50275457     HPrz    C    A        1      2        2 
  10 chr10_50275457     ZBoe    C    A        0      0        2 
  10 chr10_50275457     ZGre    C    A        0      0        2 
  10 chr10_50275457     ZHar    C    A        0      0        2 
  10 chr10_50275457   Sample    C    A        0      0        2 
  10 chr10_50277153     AAsi    G    T        0      0        2 
  10 chr10_50277153     AKia    G    T        0      0        2 
  10 chr10_50277153     AOna    G    T        0      0        2 
  10 chr10_50277153     ASom    G    T        0      0        2 
  10 chr10_50277153     HCab    G    T        1      2        2 
  10 chr10_50277153     HPrz    G    T        1      2        2 
  10 chr10_50277153     ZBoe    G    T        0      0        2 
  10 chr10_50277153     ZGre    G    T        0      0        2 
  10 chr10_50277153     ZHar    G    T        0      0        2 
  10 chr10_50277153   Sample    G    T        0      0        2 
  10 chr10_50278942     AAsi    G    C        0      0        2 
  10 chr10_50278942     AKia    G    C      0.5      1        2 
  10 chr10_50278942     AOna    G    C        0      0        2 
  10 chr10_50278942     ASom    G    C        0      0        2 
  10 chr10_50278942     HCab    G    C        0      0        2 
  10 chr10_50278942     HPrz    G    C        0      0        2 
  10 chr10_50278942     ZBoe    G    C        0      0        2 
  10 chr10_50278942     ZGre    G    C        0      0        2 
  10 chr10_50278942     ZHar    G    C        0      0        2 
  10 chr10_50278942   Sample    G    C        0      0        2 
  10 chr10_50319333     AAsi    A    C        0      0        2 
  10 chr10_50319333     AKia    A    C        0      0        2 
  10 chr10_50319333     AOna    A    C        0      0        2 
  10 chr10_50319333     ASom    A    C        0      0        2 
  10 chr10_50319333     HCab    A    C      0.5      1        2 
  10 chr10_50319333     HPrz    A    C        1      2        2 
  10 chr10_50319333     ZBoe    A    C        0      0        2 
  10 chr10_50319333     ZGre    A    C        0      0        2 
  10 chr10_50319333     ZHar    A    C        0      0        2 
  10 chr10_50319333   Sample    A    C        0      0        2 
  10 chr10_50319554     AAsi    C    G        0      0        2 
  10 chr10_50319554     AKia    C    G        0      0        2 
  10 chr10_50319554     AOna    C    G        0      0        2 
  10 chr10_50319554     ASom    C    G        0      0        2 
  10 chr10_50319554     HCab    C    G      0.5      1        2 
  10 chr10_50319554     HPrz    C    G        0      0        2 
  10 chr10_50319554     ZBoe    C    G        0      0        2 
  10 chr10_50319554     ZGre    C    G        0      0        2 
  10 chr10_50319554     ZHar    C    G        0      0        2 
  10 chr10_50319554   Sample    C    G        0      0        2 
  10 chr10_50322271     AAsi    A    T        0      0        2 
  10 chr10_50322271     AKia    A    T        0      0        2 
  10 chr10_50322271     AOna    A    T      0.5      1        2 
  10 chr10_50322271     ASom    A    T        0      0        2 
  10 chr10_50322271     HCab    A    T        0      0        2 
  10 chr10_50322271     HPrz    A    T        0      0        2 
  10 chr10_50322271     ZBoe    A    T        0      0        2 
  10 chr10_50322271     ZGre    A    T        0      0        2 
  10 chr10_50322271     ZHar    A    T        0      0        2 
  10 chr10_50322271   Sample    A    T        0      0        2 
  10 chr10_50369729     AAsi    G    C        0      0        2 
  10 chr10_50369729     AKia    G    C        0      0        2 
  10 chr10_50369729     AOna    G    C        0      0        2 
  10 chr10_50369729     ASom    G    C        0      0        2 
  10 chr10_50369729     HCab    G    C        1      2        2 
  10 chr10_50369729     HPrz    G    C        1      2        2 
  10 chr10_50369729     ZBoe    G    C        0      0        2 
  10 chr10_50369729     ZGre    G    C        0      0        2 
  10 chr10_50369729     ZHar    G    C        0      0        2 
  10 chr10_50369729   Sample    G    C        0      0        2 
  10 chr10_50385924     AAsi    C    A        0      0        2 
  10 chr10_50385924     AKia    C    A        0      0        2 
  10 chr10_50385924     AOna    C    A      0.5      1        2 
  10 chr10_50385924     ASom    C    A        0      0        2 
  10 chr10_50385924     HCab    C    A        0      0        2 
  10 chr10_50385924     HPrz    C    A        0      0        2 
  10 chr10_50385924     ZBoe    C    A        0      0        2 
  10 chr10_50385924     ZGre    C    A        0      0        2 
  10 chr10_50385924     ZHar    C    A        0      0        2 
  10 chr10_50385924   Sample    C    A        0      0        2 
  10 chr10_50387299     AAsi    A    T        0      0        2 
  10 chr10_50387299     AKia    A    T        0      0        2 
  10 chr10_50387299     AOna    A    T        0      0        2 
  10 chr10_50387299     ASom    A    T        0      0        2 
  10 chr10_50387299     HCab    A    T        1      2        2 
  10 chr10_50387299     HPrz    A    T        1      2        2 
  10 chr10_50387299     ZBoe    A    T        0      0        2 
  10 chr10_50387299     ZGre    A    T        0      0        2 
  10 chr10_50387299     ZHar    A    T        0      0        2 
  10 chr10_50387299   Sample    A    T        0      0        2 
  10 chr10_50399139     AAsi    G    C        0      0        2 
  10 chr10_50399139     AKia    G    C        0      0        2 
  10 chr10_50399139     AOna    G    C        0      0        2 
  10 chr10_50399139     ASom    G    C        0      0        2 
  10 chr10_50399139     HCab    G    C        0      0        2 
  10 chr10_50399139     HPrz    G    C        0      0        2 
  10 chr10_50399139     ZBoe    G    C        1      2        2 
  10 chr10_50399139     ZGre    G    C        0      0        2 
  10 chr10_50399139     ZHar    G    C        0      0        2 
  10 chr10_50399139   Sample    G    C        0      0        2 
  10 chr10_50399977     AAsi    A    C        0      0        2 
  10 chr10_50399977     AKia    A    C        0      0        2 
  10 chr10_50399977     AOna    A    C        0      0        2 
```
