## Supplementary File 3. Zonkey (Schubert et al. 2017) report for donkey specimen Ancient3. for "No genetic evidence yet for hinnies at Mazongshan (400-160 BCE), northwestern China": excl_ts.frq.strat (part 47 of 100)

```
  10 chr10_50399977     ASom    A    C        1      2        2 
  10 chr10_50399977     HCab    A    C        0      0        2 
  10 chr10_50399977     HPrz    A    C        0      0        2 
  10 chr10_50399977     ZBoe    A    C        0      0        2 
  10 chr10_50399977     ZGre    A    C        0      0        2 
  10 chr10_50399977     ZHar    A    C        0      0        2 
  10 chr10_50399977   Sample    A    C        0      0        2 
  10 chr10_50407700     AAsi    T    A        1      2        2 
  10 chr10_50407700     AKia    T    A        0      0        2 
  10 chr10_50407700     AOna    T    A        0      0        2 
  10 chr10_50407700     ASom    T    A        1      2        2 
  10 chr10_50407700     HCab    T    A        0      0        2 
  10 chr10_50407700     HPrz    T    A        0      0        2 
  10 chr10_50407700     ZBoe    T    A        0      0        2 
  10 chr10_50407700     ZGre    T    A        0      0        2 
  10 chr10_50407700     ZHar    T    A        0      0        2 
  10 chr10_50407700   Sample    T    A        1      2        2 
  10 chr10_50464808     AAsi    A    T        0      0        2 
  10 chr10_50464808     AKia    A    T        0      0        2 
  10 chr10_50464808     AOna    A    T        0      0        2 
  10 chr10_50464808     ASom    A    T        0      0        2 
  10 chr10_50464808     HCab    A    T        0      0        2 
  10 chr10_50464808     HPrz    A    T      0.5      1        2 
  10 chr10_50464808     ZBoe    A    T        0      0        2 
  10 chr10_50464808     ZGre    A    T        0      0        2 
  10 chr10_50464808     ZHar    A    T        0      0        2 
  10 chr10_50464808   Sample    A    T        0      0        2 
  10 chr10_50470352     AAsi    T    A        0      0        2 
  10 chr10_50470352     AKia    T    A        0      0        2 
  10 chr10_50470352     AOna    T    A        0      0        2 
  10 chr10_50470352     ASom    T    A        0      0        2 
  10 chr10_50470352     HCab    T    A        1      2        2 
  10 chr10_50470352     HPrz    T    A        1      2        2 
  10 chr10_50470352     ZBoe    T    A        0      0        2 
  10 chr10_50470352     ZGre    T    A        0      0        2 
  10 chr10_50470352     ZHar    T    A        0      0        2 
  10 chr10_50470352   Sample    T    A        0      0        2 
  10 chr10_50495614     AAsi    A    T        0      0        2 
  10 chr10_50495614     AKia    A    T        0      0        2 
  10 chr10_50495614     AOna    A    T        0      0        2 
  10 chr10_50495614     ASom    A    T        0      0        2 
  10 chr10_50495614     HCab    A    T      0.5      1        2 
  10 chr10_50495614     HPrz    A    T      0.5      1        2 
  10 chr10_50495614     ZBoe    A    T        0      0        2 
  10 chr10_50495614     ZGre    A    T        0      0        2 
  10 chr10_50495614     ZHar    A    T        0      0        2 
  10 chr10_50495614   Sample    A    T        0      0        2 
  10 chr10_50503324     AAsi    T    G        0      0        2 
  10 chr10_50503324     AKia    T    G        0      0        2 
  10 chr10_50503324     AOna    T    G        0      0        2 
  10 chr10_50503324     ASom    T    G        0      0        2 
  10 chr10_50503324     HCab    T    G      0.5      1        2 
  10 chr10_50503324     HPrz    T    G      0.5      1        2 
  10 chr10_50503324     ZBoe    T    G        0      0        2 
  10 chr10_50503324     ZGre    T    G        0      0        2 
  10 chr10_50503324     ZHar    T    G        0      0        2 
  10 chr10_50503324   Sample    T    G        0      0        2 
  10 chr10_50525114     AAsi    T    A        0      0        2 
  10 chr10_50525114     AKia    T    A        0      0        2 
  10 chr10_50525114     AOna    T    A        0      0        2 
  10 chr10_50525114     ASom    T    A        0      0        2 
  10 chr10_50525114     HCab    T    A        0      0        2 
  10 chr10_50525114     HPrz    T    A        0      0        2 
  10 chr10_50525114     ZBoe    T    A        0      0        2 
  10 chr10_50525114     ZGre    T    A        1      2        2 
  10 chr10_50525114     ZHar    T    A        0      0        2 
  10 chr10_50525114   Sample    T    A        0      0        2 
  10 chr10_50526989     AAsi    C    G        0      0        2 
  10 chr10_50526989     AKia    C    G        0      0        2 
  10 chr10_50526989     AOna    C    G        0      0        2 
  10 chr10_50526989     ASom    C    G        0      0        2 
  10 chr10_50526989     HCab    C    G      0.5      1        2 
  10 chr10_50526989     HPrz    C    G      0.5      1        2 
  10 chr10_50526989     ZBoe    C    G        0      0        2 
  10 chr10_50526989     ZGre    C    G        0      0        2 
  10 chr10_50526989     ZHar    C    G        0      0        2 
  10 chr10_50526989   Sample    C    G        0      0        2 
  10 chr10_50529018     AAsi    T    A        0      0        2 
  10 chr10_50529018     AKia    T    A        0      0        2 
  10 chr10_50529018     AOna    T    A        0      0        2 
  10 chr10_50529018     ASom    T    A        1      2        2 
  10 chr10_50529018     HCab    T    A        0      0        2 
  10 chr10_50529018     HPrz    T    A        0      0        2 
  10 chr10_50529018     ZBoe    T    A        0      0        2 
  10 chr10_50529018     ZGre    T    A        0      0        2 
  10 chr10_50529018     ZHar    T    A        0      0        2 
  10 chr10_50529018   Sample    T    A        0      0        2 
  10 chr10_50540439     AAsi    T    A        0      0        2 
  10 chr10_50540439     AKia    T    A      0.5      1        2 
  10 chr10_50540439     AOna    T    A        0      0        2 
  10 chr10_50540439     ASom    T    A        0      0        2 
  10 chr10_50540439     HCab    T    A        0      0        2 
  10 chr10_50540439     HPrz    T    A        0      0        2 
  10 chr10_50540439     ZBoe    T    A        0      0        2 
  10 chr10_50540439     ZGre    T    A        0      0        2 
  10 chr10_50540439     ZHar    T    A        0      0        2 
  10 chr10_50540439   Sample    T    A        0      0        2 
  10 chr10_50542036     AAsi    G    C        0      0        2 
  10 chr10_50542036     AKia    G    C        0      0        2 
  10 chr10_50542036     AOna    G    C        0      0        2 
  10 chr10_50542036     ASom    G    C        0      0        2 
  10 chr10_50542036     HCab    G    C        0      0        2 
  10 chr10_50542036     HPrz    G    C      0.5      1        2 
  10 chr10_50542036     ZBoe    G    C        0      0        2 
  10 chr10_50542036     ZGre    G    C        0      0        2 
  10 chr10_50542036     ZHar    G    C        0      0        2 
  10 chr10_50542036   Sample    G    C        0      0        2 
  10 chr10_50546273     AAsi    A    T        0      0        2 
  10 chr10_50546273     AKia    A    T        0      0        2 
  10 chr10_50546273     AOna    A    T        0      0        2 
  10 chr10_50546273     ASom    A    T        1      2        2 
  10 chr10_50546273     HCab    A    T        0      0        2 
  10 chr10_50546273     HPrz    A    T        0      0        2 
  10 chr10_50546273     ZBoe    A    T        0      0        2 
  10 chr10_50546273     ZGre    A    T        0      0        2 
  10 chr10_50546273     ZHar    A    T        0      0        2 
  10 chr10_50546273   Sample    A    T        0      0        2 
  10 chr10_50609490     AAsi    C    A        0      0        2 
  10 chr10_50609490     AKia    C    A        0      0        2 
  10 chr10_50609490     AOna    C    A        0      0        2 
  10 chr10_50609490     ASom    C    A        0      0        2 
  10 chr10_50609490     HCab    C    A        0      0        2 
  10 chr10_50609490     HPrz    C    A        0      0        2 
  10 chr10_50609490     ZBoe    C    A      0.5      1        2 
  10 chr10_50609490     ZGre    C    A        0      0        2 
  10 chr10_50609490     ZHar    C    A        0      0        2 
  10 chr10_50609490   Sample    C    A        0      0        2 
  10 chr10_50641612     AAsi    C    G        0      0        2 
  10 chr10_50641612     AKia    C    G        0      0        2 
  10 chr10_50641612     AOna    C    G        1      2        2 
  10 chr10_50641612     ASom    C    G        0      0        2 
  10 chr10_50641612     HCab    C    G        0      0        2 
  10 chr10_50641612     HPrz    C    G        0      0        2 
  10 chr10_50641612     ZBoe    C    G        0      0        2 
  10 chr10_50641612     ZGre    C    G        0      0        2 
  10 chr10_50641612     ZHar    C    G        0      0        2 
  10 chr10_50641612   Sample    C    G        0      0        2 
  10 chr10_50690285     AAsi    A    C        0      0        2 
  10 chr10_50690285     AKia    A    C        0      0        2 
  10 chr10_50690285     AOna    A    C        0      0        2 
  10 chr10_50690285     ASom    A    C        0      0        2 
  10 chr10_50690285     HCab    A    C        0      0        2 
  10 chr10_50690285     HPrz    A    C        0      0        2 
  10 chr10_50690285     ZBoe    A    C        0      0        2 
  10 chr10_50690285     ZGre    A    C        0      0        2 
  10 chr10_50690285     ZHar    A    C      0.5      1        2 
  10 chr10_50690285   Sample    A    C        0      0        2 
  10 chr10_50719798     AAsi    C    G        0      0        2 
  10 chr10_50719798     AKia    C    G        0      0        2 
  10 chr10_50719798     AOna    C    G        1      2        2 
  10 chr10_50719798     ASom    C    G        0      0        2 
  10 chr10_50719798     HCab    C    G        0      0        2 
  10 chr10_50719798     HPrz    C    G        0      0        2 
  10 chr10_50719798     ZBoe    C    G        0      0        2 
  10 chr10_50719798     ZGre    C    G        0      0        2 
  10 chr10_50719798     ZHar    C    G        0      0        2 
  10 chr10_50719798   Sample    C    G        0      0        2 
  10 chr10_50761765     AAsi    T    A        0      0        2 
  10 chr10_50761765     AKia    T    A        0      0        2 
  10 chr10_50761765     AOna    T    A        0      0        2 
  10 chr10_50761765     ASom    T    A        0      0        2 
  10 chr10_50761765     HCab    T    A        1      2        2 
  10 chr10_50761765     HPrz    T    A        1      2        2 
  10 chr10_50761765     ZBoe    T    A        0      0        2 
  10 chr10_50761765     ZGre    T    A        0      0        2 
  10 chr10_50761765     ZHar    T    A        0      0        2 
  10 chr10_50761765   Sample    T    A        0      0        2 
  10 chr10_50771850     AAsi    G    C        0      0        2 
  10 chr10_50771850     AKia    G    C        0      0        2 
  10 chr10_50771850     AOna    G    C        0      0        2 
  10 chr10_50771850     ASom    G    C        0      0        2 
  10 chr10_50771850     HCab    G    C        0      0        2 
  10 chr10_50771850     HPrz    G    C        0      0        2 
  10 chr10_50771850     ZBoe    G    C        0      0        2 
  10 chr10_50771850     ZGre    G    C        0      0        2 
  10 chr10_50771850     ZHar    G    C        1      2        2 
  10 chr10_50771850   Sample    G    C        0      0        2 
  10 chr10_50794799     AAsi    T    A        0      0        2 
  10 chr10_50794799     AKia    T    A        0      0        2 
  10 chr10_50794799     AOna    T    A        0      0        2 
  10 chr10_50794799     ASom    T    A        0      0        2 
  10 chr10_50794799     HCab    T    A        0      0        2 
  10 chr10_50794799     HPrz    T    A        0      0        2 
  10 chr10_50794799     ZBoe    T    A        0      0        2 
  10 chr10_50794799     ZGre    T    A        0      0        2 
  10 chr10_50794799     ZHar    T    A        1      2        2 
  10 chr10_50794799   Sample    T    A        0      0        2 
  10 chr10_50819159     AAsi    C    A        0      0        2 
  10 chr10_50819159     AKia    C    A        0      0        2 
  10 chr10_50819159     AOna    C    A        0      0        2 
  10 chr10_50819159     ASom    C    A        0      0        2 
  10 chr10_50819159     HCab    C    A        0      0        2 
  10 chr10_50819159     HPrz    C    A        0      0        2 
  10 chr10_50819159     ZBoe    C    A        0      0        2 
  10 chr10_50819159     ZGre    C    A        0      0        2 
  10 chr10_50819159     ZHar    C    A        1      2        2 
  10 chr10_50819159   Sample    C    A        0      0        2 
  10 chr10_50841791     AAsi    A    C        0      0        2 
  10 chr10_50841791     AKia    A    C      0.5      1        2 
  10 chr10_50841791     AOna    A    C        1      2        2 
  10 chr10_50841791     ASom    A    C        0      0        2 
  10 chr10_50841791     HCab    A    C        0      0        2 
  10 chr10_50841791     HPrz    A    C        0      0        2 
  10 chr10_50841791     ZBoe    A    C        0      0        2 
  10 chr10_50841791     ZGre    A    C        0      0        2 
  10 chr10_50841791     ZHar    A    C        0      0        2 
  10 chr10_50841791   Sample    A    C        0      0        2 
  10 chr10_50844104     AAsi    C    A        1      2        2 
  10 chr10_50844104     AKia    C    A        0      0        2 
  10 chr10_50844104     AOna    C    A        0      0        2 
  10 chr10_50844104     ASom    C    A        1      2        2 
  10 chr10_50844104     HCab    C    A        0      0        2 
  10 chr10_50844104     HPrz    C    A        0      0        2 
  10 chr10_50844104     ZBoe    C    A        0      0        2 
  10 chr10_50844104     ZGre    C    A        0      0        2 
  10 chr10_50844104     ZHar    C    A        0      0        2 
  10 chr10_50844104   Sample    C    A        1      2        2 
  10 chr10_50858592     AAsi    C    A        0      0        2 
  10 chr10_50858592     AKia    C    A        0      0        2 
  10 chr10_50858592     AOna    C    A        0      0        2 
  10 chr10_50858592     ASom    C    A        0      0        2 
  10 chr10_50858592     HCab    C    A        1      2        2 
  10 chr10_50858592     HPrz    C    A      0.5      1        2 
  10 chr10_50858592     ZBoe    C    A        0      0        2 
  10 chr10_50858592     ZGre    C    A        0      0        2 
  10 chr10_50858592     ZHar    C    A        0      0        2 
  10 chr10_50858592   Sample    C    A        0      0        2 
  10 chr10_50875482     AAsi    A    C        0      0        2 
  10 chr10_50875482     AKia    A    C        0      0        2 
  10 chr10_50875482     AOna    A    C        0      0        2 
  10 chr10_50875482     ASom    A    C        1      2        2 
  10 chr10_50875482     HCab    A    C        0      0        2 
  10 chr10_50875482     HPrz    A    C        0      0        2 
  10 chr10_50875482     ZBoe    A    C        0      0        2 
  10 chr10_50875482     ZGre    A    C        0      0        2 
  10 chr10_50875482     ZHar    A    C        0      0        2 
  10 chr10_50875482   Sample    A    C        0      0        2 
  10 chr10_50878516     AAsi    G    C        0      0        2 
  10 chr10_50878516     AKia    G    C        0      0        2 
  10 chr10_50878516     AOna    G    C        0      0        2 
  10 chr10_50878516     ASom    G    C        0      0        2 
  10 chr10_50878516     HCab    G    C        0      0        2 
  10 chr10_50878516     HPrz    G    C        0      0        2 
  10 chr10_50878516     ZBoe    G    C        0      0        2 
  10 chr10_50878516     ZGre    G    C        1      2        2 
  10 chr10_50878516     ZHar    G    C        0      0        2 
  10 chr10_50878516   Sample    G    C        0      0        2 
  10 chr10_50881007     AAsi    G    T        0      0        2 
  10 chr10_50881007     AKia    G    T        0      0        2 
  10 chr10_50881007     AOna    G    T        0      0        2 
  10 chr10_50881007     ASom    G    T        0      0        2 
  10 chr10_50881007     HCab    G    T        1      2        2 
  10 chr10_50881007     HPrz    G    T        1      2        2 
  10 chr10_50881007     ZBoe    G    T        0      0        2 
  10 chr10_50881007     ZGre    G    T        0      0        2 
  10 chr10_50881007     ZHar    G    T        0      0        2 
  10 chr10_50881007   Sample    G    T        0      0        2 
  10 chr10_50883746     AAsi    G    T        0      0        2 
  10 chr10_50883746     AKia    G    T        0      0        2 
  10 chr10_50883746     AOna    G    T        0      0        2 
  10 chr10_50883746     ASom    G    T        0      0        2 
  10 chr10_50883746     HCab    G    T        0      0        2 
  10 chr10_50883746     HPrz    G    T        0      0        2 
  10 chr10_50883746     ZBoe    G    T        1      2        2 
  10 chr10_50883746     ZGre    G    T        0      0        2 
  10 chr10_50883746     ZHar    G    T        0      0        2 
  10 chr10_50883746   Sample    G    T        0      0        2 
  10 chr10_50884805     AAsi    A    T        0      0        2 
  10 chr10_50884805     AKia    A    T        0      0        2 
  10 chr10_50884805     AOna    A    T        0      0        2 
  10 chr10_50884805     ASom    A    T        0      0        2 
  10 chr10_50884805     HCab    A    T        1      2        2 
  10 chr10_50884805     HPrz    A    T        1      2        2 
  10 chr10_50884805     ZBoe    A    T        0      0        2 
  10 chr10_50884805     ZGre    A    T        0      0        2 
  10 chr10_50884805     ZHar    A    T        0      0        2 
  10 chr10_50884805   Sample    A    T        0      0        2 
  10 chr10_50885594     AAsi    C    A        0      0        2 
  10 chr10_50885594     AKia    C    A      0.5      1        2 
  10 chr10_50885594     AOna    C    A        0      0        2 
  10 chr10_50885594     ASom    C    A        0      0        2 
  10 chr10_50885594     HCab    C    A        0      0        2 
  10 chr10_50885594     HPrz    C    A        0      0        2 
  10 chr10_50885594     ZBoe    C    A        0      0        2 
  10 chr10_50885594     ZGre    C    A        0      0        2 
  10 chr10_50885594     ZHar    C    A        0      0        2 
  10 chr10_50885594   Sample    C    A        0      0        2 
  10 chr10_50895517     AAsi    A    T        0      0        2 
  10 chr10_50895517     AKia    A    T        0      0        2 
  10 chr10_50895517     AOna    A    T        0      0        2 
  10 chr10_50895517     ASom    A    T        0      0        2 
  10 chr10_50895517     HCab    A    T        0      0        2 
  10 chr10_50895517     HPrz    A    T        0      0        2 
  10 chr10_50895517     ZBoe    A    T        1      2        2 
  10 chr10_50895517     ZGre    A    T        1      2        2 
  10 chr10_50895517     ZHar    A    T        1      2        2 
  10 chr10_50895517   Sample    A    T        0      0        2 
  10 chr10_50896367     AAsi    C    A        0      0        2 
  10 chr10_50896367     AKia    C    A        0      0        2 
  10 chr10_50896367     AOna    C    A        0      0        2 
  10 chr10_50896367     ASom    C    A        0      0        2 
  10 chr10_50896367     HCab    C    A      0.5      1        2 
  10 chr10_50896367     HPrz    C    A      0.5      1        2 
  10 chr10_50896367     ZBoe    C    A        0      0        2 
  10 chr10_50896367     ZGre    C    A        0      0        2 
  10 chr10_50896367     ZHar    C    A        0      0        2 
  10 chr10_50896367   Sample    C    A        0      0        2 
  10 chr10_50900835     AAsi    A    C        0      0        2 
  10 chr10_50900835     AKia    A    C        0      0        2 
  10 chr10_50900835     AOna    A    C        0      0        2 
  10 chr10_50900835     ASom    A    C        0      0        2 
  10 chr10_50900835     HCab    A    C        0      0        2 
  10 chr10_50900835     HPrz    A    C        0      0        2 
  10 chr10_50900835     ZBoe    A    C        0      0        2 
  10 chr10_50900835     ZGre    A    C        0      0        2 
  10 chr10_50900835     ZHar    A    C        1      2        2 
  10 chr10_50900835   Sample    A    C        0      0        2 
  10 chr10_50960842     AAsi    C    G        0      0        2 
  10 chr10_50960842     AKia    C    G        1      2        2 
  10 chr10_50960842     AOna    C    G        0      0        2 
  10 chr10_50960842     ASom    C    G        0      0        2 
  10 chr10_50960842     HCab    C    G        0      0        2 
  10 chr10_50960842     HPrz    C    G        0      0        2 
  10 chr10_50960842     ZBoe    C    G        0      0        2 
  10 chr10_50960842     ZGre    C    G        0      0        2 
  10 chr10_50960842     ZHar    C    G        0      0        2 
  10 chr10_50960842   Sample    C    G        0      0        2 
  10 chr10_50981924     AAsi    A    C        0      0        2 
  10 chr10_50981924     AKia    A    C        0      0        2 
  10 chr10_50981924     AOna    A    C        0      0        2 
  10 chr10_50981924     ASom    A    C        0      0        2 
  10 chr10_50981924     HCab    A    C        1      2        2 
  10 chr10_50981924     HPrz    A    C        0      0        2 
  10 chr10_50981924     ZBoe    A    C        0      0        2 
  10 chr10_50981924     ZGre    A    C        0      0        2 
  10 chr10_50981924     ZHar    A    C        0      0        2 
  10 chr10_50981924   Sample    A    C        0      0        2 
  10 chr10_50992358     AAsi    C    G        1      2        2 
  10 chr10_50992358     AKia    C    G        0      0        2 
  10 chr10_50992358     AOna    C    G        0      0        2 
  10 chr10_50992358     ASom    C    G        0      0        2 
  10 chr10_50992358     HCab    C    G        0      0        2 
  10 chr10_50992358     HPrz    C    G        0      0        2 
  10 chr10_50992358     ZBoe    C    G        0      0        2 
  10 chr10_50992358     ZGre    C    G        0      0        2 
  10 chr10_50992358     ZHar    C    G        0      0        2 
  10 chr10_50992358   Sample    C    G        1      2        2 
  10 chr10_51007143     AAsi    C    A        0      0        2 
  10 chr10_51007143     AKia    C    A        0      0        2 
  10 chr10_51007143     AOna    C    A        0      0        2 
  10 chr10_51007143     ASom    C    A        0      0        2 
  10 chr10_51007143     HCab    C    A        1      2        2 
  10 chr10_51007143     HPrz    C    A        1      2        2 
  10 chr10_51007143     ZBoe    C    A        0      0        2 
  10 chr10_51007143     ZGre    C    A        0      0        2 
  10 chr10_51007143     ZHar    C    A        0      0        2 
  10 chr10_51007143   Sample    C    A        0      0        2 
  10 chr10_51049794     AAsi    A    C      0.5      1        2 
  10 chr10_51049794     AKia    A    C        0      0        2 
  10 chr10_51049794     AOna    A    C        0      0        2 
  10 chr10_51049794     ASom    A    C        0      0        2 
  10 chr10_51049794     HCab    A    C        0      0        2 
  10 chr10_51049794     HPrz    A    C        0      0        2 
  10 chr10_51049794     ZBoe    A    C        0      0        2 
  10 chr10_51049794     ZGre    A    C        0      0        2 
  10 chr10_51049794     ZHar    A    C        0      0        2 
  10 chr10_51049794   Sample    A    C        0      0        2 
  10 chr10_51074699     AAsi    C    A        0      0        2 
  10 chr10_51074699     AKia    C    A        0      0        2 
  10 chr10_51074699     AOna    C    A        0      0        2 
  10 chr10_51074699     ASom    C    A        0      0        2 
  10 chr10_51074699     HCab    C    A        0      0        2 
  10 chr10_51074699     HPrz    C    A        0      0        2 
  10 chr10_51074699     ZBoe    C    A        0      0        2 
  10 chr10_51074699     ZGre    C    A        1      2        2 
  10 chr10_51074699     ZHar    C    A        0      0        2 
  10 chr10_51074699   Sample    C    A        0      0        2 
  10 chr10_51142859     AAsi    G    C        0      0        2 
  10 chr10_51142859     AKia    G    C        0      0        2 
  10 chr10_51142859     AOna    G    C        0      0        2 
  10 chr10_51142859     ASom    G    C        0      0        2 
  10 chr10_51142859     HCab    G    C        0      0        2 
  10 chr10_51142859     HPrz    G    C        0      0        2 
  10 chr10_51142859     ZBoe    G    C        0      0        2 
  10 chr10_51142859     ZGre    G    C        0      0        2 
  10 chr10_51142859     ZHar    G    C        1      2        2 
  10 chr10_51142859   Sample    G    C        0      0        2 
  10 chr10_51168685     AAsi    A    C        0      0        2 
  10 chr10_51168685     AKia    A    C        0      0        2 
  10 chr10_51168685     AOna    A    C        0      0        2 
  10 chr10_51168685     ASom    A    C        0      0        2 
  10 chr10_51168685     HCab    A    C        1      2        2 
  10 chr10_51168685     HPrz    A    C        1      2        2 
  10 chr10_51168685     ZBoe    A    C        0      0        2 
  10 chr10_51168685     ZGre    A    C        0      0        2 
  10 chr10_51168685     ZHar    A    C        0      0        2 
  10 chr10_51168685   Sample    A    C        0      0        2 
  10 chr10_51180121     AAsi    A    C        0      0        2 
  10 chr10_51180121     AKia    A    C        0      0        2 
  10 chr10_51180121     AOna    A    C        1      2        2 
  10 chr10_51180121     ASom    A    C        0      0        2 
  10 chr10_51180121     HCab    A    C        0      0        2 
  10 chr10_51180121     HPrz    A    C        0      0        2 
  10 chr10_51180121     ZBoe    A    C        0      0        2 
  10 chr10_51180121     ZGre    A    C        0      0        2 
  10 chr10_51180121     ZHar    A    C        0      0        2 
  10 chr10_51180121   Sample    A    C        0      0        2 
  10 chr10_51192360     AAsi    A    C        0      0        2 
  10 chr10_51192360     AKia    A    C        0      0        2 
  10 chr10_51192360     AOna    A    C        0      0        2 
  10 chr10_51192360     ASom    A    C        0      0        2 
  10 chr10_51192360     HCab    A    C        1      2        2 
  10 chr10_51192360     HPrz    A    C        1      2        2 
  10 chr10_51192360     ZBoe    A    C        0      0        2 
  10 chr10_51192360     ZGre    A    C        0      0        2 
  10 chr10_51192360     ZHar    A    C        0      0        2 
  10 chr10_51192360   Sample    A    C        0      0        2 
  10 chr10_51210167     AAsi    T    G        0      0        2 
  10 chr10_51210167     AKia    T    G        0      0        2 
  10 chr10_51210167     AOna    T    G        0      0        2 
  10 chr10_51210167     ASom    T    G        0      0        2 
  10 chr10_51210167     HCab    T    G        0      0        2 
  10 chr10_51210167     HPrz    T    G        1      2        2 
  10 chr10_51210167     ZBoe    T    G        0      0        2 
  10 chr10_51210167     ZGre    T    G        0      0        2 
  10 chr10_51210167     ZHar    T    G        0      0        2 
  10 chr10_51210167   Sample    T    G        0      0        2 
  10 chr10_51211572     AAsi    T    G        0      0        2 
  10 chr10_51211572     AKia    T    G        0      0        2 
  10 chr10_51211572     AOna    T    G        1      2        2 
  10 chr10_51211572     ASom    T    G        0      0        2 
  10 chr10_51211572     HCab    T    G        0      0        2 
  10 chr10_51211572     HPrz    T    G        0      0        2 
  10 chr10_51211572     ZBoe    T    G        0      0        2 
  10 chr10_51211572     ZGre    T    G        0      0        2 
  10 chr10_51211572     ZHar    T    G        0      0        2 
  10 chr10_51211572   Sample    T    G        0      0        2 
  10 chr10_51223058     AAsi    C    G        0      0        2 
  10 chr10_51223058     AKia    C    G        0      0        2 
  10 chr10_51223058     AOna    C    G        0      0        2 
  10 chr10_51223058     ASom    C    G        0      0        2 
  10 chr10_51223058     HCab    C    G        0      0        2 
  10 chr10_51223058     HPrz    C    G        0      0        2 
  10 chr10_51223058     ZBoe    C    G      0.5      1        2 
  10 chr10_51223058     ZGre    C    G        0      0        2 
  10 chr10_51223058     ZHar    C    G        0      0        2 
  10 chr10_51223058   Sample    C    G        0      0        2 
  10 chr10_51237695     AAsi    G    C        0      0        2 
  10 chr10_51237695     AKia    G    C        0      0        2 
  10 chr10_51237695     AOna    G    C        0      0        2 
  10 chr10_51237695     ASom    G    C        0      0        2 
  10 chr10_51237695     HCab    G    C        0      0        2 
  10 chr10_51237695     HPrz    G    C        0      0        2 
  10 chr10_51237695     ZBoe    G    C      0.5      1        2 
  10 chr10_51237695     ZGre    G    C        0      0        2 
  10 chr10_51237695     ZHar    G    C        0      0        2 
  10 chr10_51237695   Sample    G    C        0      0        2 
  10 chr10_51239668     AAsi    C    A        0      0        2 
  10 chr10_51239668     AKia    C    A        0      0        2 
  10 chr10_51239668     AOna    C    A        0      0        2 
  10 chr10_51239668     ASom    C    A        0      0        2 
  10 chr10_51239668     HCab    C    A        1      2        2 
  10 chr10_51239668     HPrz    C    A        1      2        2 
  10 chr10_51239668     ZBoe    C    A        0      0        2 
  10 chr10_51239668     ZGre    C    A        0      0        2 
  10 chr10_51239668     ZHar    C    A        0      0        2 
  10 chr10_51239668   Sample    C    A        0      0        2 
  10 chr10_51240905     AAsi    C    G        0      0        2 
  10 chr10_51240905     AKia    C    G        0      0        2 
  10 chr10_51240905     AOna    C    G      0.5      1        2 
  10 chr10_51240905     ASom    C    G        0      0        2 
  10 chr10_51240905     HCab    C    G        0      0        2 
  10 chr10_51240905     HPrz    C    G        0      0        2 
  10 chr10_51240905     ZBoe    C    G        0      0        2 
  10 chr10_51240905     ZGre    C    G        0      0        2 
  10 chr10_51240905     ZHar    C    G        0      0        2 
  10 chr10_51240905   Sample    C    G        0      0        2 
  10 chr10_51259422     AAsi    G    C        0      0        2 
  10 chr10_51259422     AKia    G    C        0      0        2 
  10 chr10_51259422     AOna    G    C        0      0        2 
  10 chr10_51259422     ASom    G    C        0      0        2 
  10 chr10_51259422     HCab    G    C        0      0        2 
  10 chr10_51259422     HPrz    G    C        0      0        2 
  10 chr10_51259422     ZBoe    G    C      0.5      1        2 
  10 chr10_51259422     ZGre    G    C        0      0        2 
  10 chr10_51259422     ZHar    G    C        0      0        2 
  10 chr10_51259422   Sample    G    C        0      0        2 
  10 chr10_51272016     AAsi    G    C        0      0        2 
  10 chr10_51272016     AKia    G    C        0      0        2 
  10 chr10_51272016     AOna    G    C        0      0        2 
  10 chr10_51272016     ASom    G    C        0      0        2 
  10 chr10_51272016     HCab    G    C        0      0        2 
  10 chr10_51272016     HPrz    G    C        0      0        2 
  10 chr10_51272016     ZBoe    G    C        0      0        2 
  10 chr10_51272016     ZGre    G    C      0.5      1        2 
  10 chr10_51272016     ZHar    G    C        0      0        2 
  10 chr10_51272016   Sample    G    C        0      0        2 
  10 chr10_51329114     AAsi    T    G        0      0        2 
  10 chr10_51329114     AKia    T    G        0      0        2 
  10 chr10_51329114     AOna    T    G        0      0        2 
  10 chr10_51329114     ASom    T    G        0      0        2 
  10 chr10_51329114     HCab    T    G      0.5      1        2 
  10 chr10_51329114     HPrz    T    G        0      0        2 
  10 chr10_51329114     ZBoe    T    G        0      0        2 
  10 chr10_51329114     ZGre    T    G        0      0        2 
  10 chr10_51329114     ZHar    T    G        0      0        2 
  10 chr10_51329114   Sample    T    G        0      0        2 
  10 chr10_51335365     AAsi    T    G        1      2        2 
  10 chr10_51335365     AKia    T    G        0      0        2 
  10 chr10_51335365     AOna    T    G        0      0        2 
  10 chr10_51335365     ASom    T    G        0      0        2 
  10 chr10_51335365     HCab    T    G        0      0        2 
  10 chr10_51335365     HPrz    T    G        0      0        2 
  10 chr10_51335365     ZBoe    T    G        0      0        2 
  10 chr10_51335365     ZGre    T    G        0      0        2 
  10 chr10_51335365     ZHar    T    G        0      0        2 
  10 chr10_51335365   Sample    T    G        1      2        2 
  10 chr10_51342222     AAsi    T    G        0      0        2 
  10 chr10_51342222     AKia    T    G        0      0        2 
  10 chr10_51342222     AOna    T    G        0      0        2 
  10 chr10_51342222     ASom    T    G        0      0        2 
  10 chr10_51342222     HCab    T    G        1      2        2 
  10 chr10_51342222     HPrz    T    G        1      2        2 
  10 chr10_51342222     ZBoe    T    G        0      0        2 
  10 chr10_51342222     ZGre    T    G        0      0        2 
  10 chr10_51342222     ZHar    T    G        0      0        2 
  10 chr10_51342222   Sample    T    G        0      0        2 
  10 chr10_51370138     AAsi    T    G        0      0        2 
  10 chr10_51370138     AKia    T    G        0      0        2 
  10 chr10_51370138     AOna    T    G        0      0        2 
  10 chr10_51370138     ASom    T    G        0      0        2 
  10 chr10_51370138     HCab    T    G        1      2        2 
  10 chr10_51370138     HPrz    T    G        1      2        2 
  10 chr10_51370138     ZBoe    T    G        0      0        2 
  10 chr10_51370138     ZGre    T    G        0      0        2 
  10 chr10_51370138     ZHar    T    G        0      0        2 
  10 chr10_51370138   Sample    T    G        0      0        2 
  10 chr10_51373360     AAsi    A    C        0      0        2 
  10 chr10_51373360     AKia    A    C        0      0        2 
  10 chr10_51373360     AOna    A    C      0.5      1        2 
  10 chr10_51373360     ASom    A    C        0      0        2 
  10 chr10_51373360     HCab    A    C        0      0        2 
  10 chr10_51373360     HPrz    A    C        0      0        2 
  10 chr10_51373360     ZBoe    A    C        0      0        2 
  10 chr10_51373360     ZGre    A    C        0      0        2 
  10 chr10_51373360     ZHar    A    C        0      0        2 
  10 chr10_51373360   Sample    A    C        0      0        2 
  10 chr10_51380729     AAsi    C    G      0.5      1        2 
  10 chr10_51380729     AKia    C    G        0      0        2 
  10 chr10_51380729     AOna    C    G        0      0        2 
  10 chr10_51380729     ASom    C    G        0      0        2 
  10 chr10_51380729     HCab    C    G        0      0        2 
  10 chr10_51380729     HPrz    C    G        0      0        2 
  10 chr10_51380729     ZBoe    C    G        0      0        2 
  10 chr10_51380729     ZGre    C    G        0      0        2 
  10 chr10_51380729     ZHar    C    G        0      0        2 
  10 chr10_51380729   Sample    C    G        0      0        2 
  10 chr10_51391528     AAsi    C    A        0      0        2 
  10 chr10_51391528     AKia    C    A        1      2        2 
  10 chr10_51391528     AOna    C    A      0.5      1        2 
  10 chr10_51391528     ASom    C    A        0      0        2 
  10 chr10_51391528     HCab    C    A        0      0        2 
  10 chr10_51391528     HPrz    C    A        0      0        2 
  10 chr10_51391528     ZBoe    C    A        1      2        2 
  10 chr10_51391528     ZGre    C    A        1      2        2 
  10 chr10_51391528     ZHar    C    A        1      2        2 
  10 chr10_51391528   Sample    C    A        0      0        2 
  10 chr10_51425301     AAsi    G    T        0      0        2 
  10 chr10_51425301     AKia    G    T        0      0        2 
  10 chr10_51425301     AOna    G    T        0      0        2 
  10 chr10_51425301     ASom    G    T        0      0        2 
  10 chr10_51425301     HCab    G    T        1      2        2 
  10 chr10_51425301     HPrz    G    T        1      2        2 
  10 chr10_51425301     ZBoe    G    T        0      0        2 
  10 chr10_51425301     ZGre    G    T        0      0        2 
  10 chr10_51425301     ZHar    G    T        0      0        2 
  10 chr10_51425301   Sample    G    T        0      0        2 
  10 chr10_51427744     AAsi    C    G        0      0        2 
  10 chr10_51427744     AKia    C    G        0      0        2 
  10 chr10_51427744     AOna    C    G        0      0        2 
  10 chr10_51427744     ASom    C    G        0      0        2 
  10 chr10_51427744     HCab    C    G        0      0        2 
  10 chr10_51427744     HPrz    C    G        0      0        2 
  10 chr10_51427744     ZBoe    C    G        0      0        2 
  10 chr10_51427744     ZGre    C    G        0      0        2 
  10 chr10_51427744     ZHar    C    G      0.5      1        2 
  10 chr10_51427744   Sample    C    G        0      0        2 
  10 chr10_51453813     AAsi    T    A        0      0        2 
  10 chr10_51453813     AKia    T    A        1      2        2 
  10 chr10_51453813     AOna    T    A        0      0        2 
  10 chr10_51453813     ASom    T    A        0      0        2 
  10 chr10_51453813     HCab    T    A        0      0        2 
  10 chr10_51453813     HPrz    T    A        0      0        2 
  10 chr10_51453813     ZBoe    T    A        0      0        2 
  10 chr10_51453813     ZGre    T    A        0      0        2 
  10 chr10_51453813     ZHar    T    A        0      0        2 
  10 chr10_51453813   Sample    T    A        0      0        2 
  10 chr10_51468702     AAsi    G    C        0      0        2 
  10 chr10_51468702     AKia    G    C        0      0        2 
  10 chr10_51468702     AOna    G    C        0      0        2 
  10 chr10_51468702     ASom    G    C        0      0        2 
  10 chr10_51468702     HCab    G    C        0      0        2 
  10 chr10_51468702     HPrz    G    C        0      0        2 
  10 chr10_51468702     ZBoe    G    C        0      0        2 
  10 chr10_51468702     ZGre    G    C        0      0        2 
  10 chr10_51468702     ZHar    G    C      0.5      1        2 
  10 chr10_51468702   Sample    G    C        0      0        2 
  10 chr10_51473375     AAsi    C    G        0      0        2 
  10 chr10_51473375     AKia    C    G        0      0        2 
  10 chr10_51473375     AOna    C    G        0      0        2 
  10 chr10_51473375     ASom    C    G        0      0        2 
  10 chr10_51473375     HCab    C    G        1      2        2 
  10 chr10_51473375     HPrz    C    G        1      2        2 
  10 chr10_51473375     ZBoe    C    G        0      0        2 
  10 chr10_51473375     ZGre    C    G        0      0        2 
  10 chr10_51473375     ZHar    C    G        0      0        2 
  10 chr10_51473375   Sample    C    G        0      0        2 
  10 chr10_51481758     AAsi    T    G        0      0        2 
  10 chr10_51481758     AKia    T    G        0      0        2 
  10 chr10_51481758     AOna    T    G      0.5      1        2 
  10 chr10_51481758     ASom    T    G        0      0        2 
  10 chr10_51481758     HCab    T    G        0      0        2 
  10 chr10_51481758     HPrz    T    G        0      0        2 
  10 chr10_51481758     ZBoe    T    G        0      0        2 
  10 chr10_51481758     ZGre    T    G        0      0        2 
  10 chr10_51481758     ZHar    T    G        0      0        2 
  10 chr10_51481758   Sample    T    G        0      0        2 
  10 chr10_51491069     AAsi    C    A        0      0        2 
  10 chr10_51491069     AKia    C    A        0      0        2 
  10 chr10_51491069     AOna    C    A        0      0        2 
  10 chr10_51491069     ASom    C    A        0      0        2 
  10 chr10_51491069     HCab    C    A        0      0        2 
  10 chr10_51491069     HPrz    C    A        0      0        2 
  10 chr10_51491069     ZBoe    C    A        0      0        2 
  10 chr10_51491069     ZGre    C    A        1      2        2 
  10 chr10_51491069     ZHar    C    A        0      0        2 
  10 chr10_51491069   Sample    C    A        0      0        2 
  10 chr10_51531852     AAsi    G    C        0      0        2 
  10 chr10_51531852     AKia    G    C        0      0        2 
  10 chr10_51531852     AOna    G    C        0      0        2 
  10 chr10_51531852     ASom    G    C        0      0        2 
  10 chr10_51531852     HCab    G    C        0      0        2 
  10 chr10_51531852     HPrz    G    C        0      0        2 
  10 chr10_51531852     ZBoe    G    C        1      2        2 
  10 chr10_51531852     ZGre    G    C        0      0        2 
  10 chr10_51531852     ZHar    G    C        0      0        2 
  10 chr10_51531852   Sample    G    C        0      0        2 
  10 chr10_51537029     AAsi    A    C        0      0        2 
  10 chr10_51537029     AKia    A    C        0      0        2 
  10 chr10_51537029     AOna    A    C        0      0        2 
  10 chr10_51537029     ASom    A    C        0      0        2 
  10 chr10_51537029     HCab    A    C        1      2        2 
  10 chr10_51537029     HPrz    A    C        1      2        2 
  10 chr10_51537029     ZBoe    A    C        0      0        2 
  10 chr10_51537029     ZGre    A    C        0      0        2 
  10 chr10_51537029     ZHar    A    C        0      0        2 
  10 chr10_51537029   Sample    A    C        0      0        2 
  10 chr10_51578021     AAsi    C    A        0      0        2 
  10 chr10_51578021     AKia    C    A        0      0        2 
  10 chr10_51578021     AOna    C    A        0      0        2 
  10 chr10_51578021     ASom    C    A        0      0        2 
  10 chr10_51578021     HCab    C    A        0      0        2 
  10 chr10_51578021     HPrz    C    A        0      0        2 
  10 chr10_51578021     ZBoe    C    A      0.5      1        2 
  10 chr10_51578021     ZGre    C    A        0      0        2 
  10 chr10_51578021     ZHar    C    A        0      0        2 
  10 chr10_51578021   Sample    C    A        0      0        2 
  10 chr10_51585336     AAsi    A    T        0      0        2 
  10 chr10_51585336     AKia    A    T        0      0        2 
  10 chr10_51585336     AOna    A    T        0      0        2 
  10 chr10_51585336     ASom    A    T        0      0        2 
  10 chr10_51585336     HCab    A    T        1      2        2 
  10 chr10_51585336     HPrz    A    T        1      2        2 
  10 chr10_51585336     ZBoe    A    T        0      0        2 
  10 chr10_51585336     ZGre    A    T        0      0        2 
  10 chr10_51585336     ZHar    A    T        0      0        2 
  10 chr10_51585336   Sample    A    T        0      0        2 
  10 chr10_51605412     AAsi    C    G        0      0        2 
  10 chr10_51605412     AKia    C    G        0      0        2 
  10 chr10_51605412     AOna    C    G        0      0        2 
  10 chr10_51605412     ASom    C    G        0      0        2 
  10 chr10_51605412     HCab    C    G        1      2        2 
  10 chr10_51605412     HPrz    C    G        1      2        2 
  10 chr10_51605412     ZBoe    C    G        0      0        2 
  10 chr10_51605412     ZGre    C    G        0      0        2 
  10 chr10_51605412     ZHar    C    G        0      0        2 
  10 chr10_51605412   Sample    C    G        0      0        2 
  10 chr10_51617254     AAsi    C    G        0      0        2 
  10 chr10_51617254     AKia    C    G      0.5      1        2 
  10 chr10_51617254     AOna    C    G      0.5      1        2 
  10 chr10_51617254     ASom    C    G        0      0        2 
  10 chr10_51617254     HCab    C    G        0      0        2 
  10 chr10_51617254     HPrz    C    G        0      0        2 
  10 chr10_51617254     ZBoe    C    G        0      0        2 
  10 chr10_51617254     ZGre    C    G        0      0        2 
  10 chr10_51617254     ZHar    C    G        0      0        2 
  10 chr10_51617254   Sample    C    G        0      0        2 
  10 chr10_51646033     AAsi    G    T        0      0        2 
  10 chr10_51646033     AKia    G    T      0.5      1        2 
  10 chr10_51646033     AOna    G    T      0.5      1        2 
  10 chr10_51646033     ASom    G    T        0      0        2 
  10 chr10_51646033     HCab    G    T        0      0        2 
  10 chr10_51646033     HPrz    G    T        0      0        2 
  10 chr10_51646033     ZBoe    G    T        0      0        2 
  10 chr10_51646033     ZGre    G    T        0      0        2 
  10 chr10_51646033     ZHar    G    T        0      0        2 
  10 chr10_51646033   Sample    G    T        0      0        2 
  10 chr10_51654332     AAsi    C    G        1      2        2 
  10 chr10_51654332     AKia    C    G        0      0        2 
  10 chr10_51654332     AOna    C    G        0      0        2 
  10 chr10_51654332     ASom    C    G        1      2        2 
  10 chr10_51654332     HCab    C    G        0      0        2 
  10 chr10_51654332     HPrz    C    G        0      0        2 
  10 chr10_51654332     ZBoe    C    G        0      0        2 
  10 chr10_51654332     ZGre    C    G        0      0        2 
  10 chr10_51654332     ZHar    C    G        0      0        2 
  10 chr10_51654332   Sample    C    G        1      2        2 
  10 chr10_51703363     AAsi    A    T        0      0        2 
  10 chr10_51703363     AKia    A    T        0      0        2 
  10 chr10_51703363     AOna    A    T        0      0        2 
  10 chr10_51703363     ASom    A    T        0      0        2 
  10 chr10_51703363     HCab    A    T        0      0        2 
  10 chr10_51703363     HPrz    A    T        0      0        2 
  10 chr10_51703363     ZBoe    A    T        0      0        2 
  10 chr10_51703363     ZGre    A    T        0      0        2 
  10 chr10_51703363     ZHar    A    T      0.5      1        2 
  10 chr10_51703363   Sample    A    T        0      0        2 
  10 chr10_51711151     AAsi    G    C        0      0        2 
  10 chr10_51711151     AKia    G    C        0      0        2 
  10 chr10_51711151     AOna    G    C        0      0        2 
  10 chr10_51711151     ASom    G    C        0      0        2 
  10 chr10_51711151     HCab    G    C        0      0        2 
  10 chr10_51711151     HPrz    G    C      0.5      1        2 
  10 chr10_51711151     ZBoe    G    C        0      0        2 
  10 chr10_51711151     ZGre    G    C        0      0        2 
  10 chr10_51711151     ZHar    G    C        0      0        2 
  10 chr10_51711151   Sample    G    C        0      0        2 
  10 chr10_51713880     AAsi    G    T        0      0        2 
  10 chr10_51713880     AKia    G    T        1      2        2 
  10 chr10_51713880     AOna    G    T      0.5      1        2 
  10 chr10_51713880     ASom    G    T        0      0        2 
  10 chr10_51713880     HCab    G    T        0      0        2 
  10 chr10_51713880     HPrz    G    T        0      0        2 
  10 chr10_51713880     ZBoe    G    T        0      0        2 
  10 chr10_51713880     ZGre    G    T        0      0        2 
  10 chr10_51713880     ZHar    G    T        0      0        2 
  10 chr10_51713880   Sample    G    T        0      0        2 
  10 chr10_51715540     AAsi    C    A        0      0        2 
  10 chr10_51715540     AKia    C    A        0      0        2 
  10 chr10_51715540     AOna    C    A        0      0        2 
  10 chr10_51715540     ASom    C    A        0      0        2 
  10 chr10_51715540     HCab    C    A        0      0        2 
  10 chr10_51715540     HPrz    C    A      0.5      1        2 
  10 chr10_51715540     ZBoe    C    A        0      0        2 
  10 chr10_51715540     ZGre    C    A        0      0        2 
  10 chr10_51715540     ZHar    C    A        0      0        2 
  10 chr10_51715540   Sample    C    A        0      0        2 
  10 chr10_51766396     AAsi    A    T        0      0        2 
  10 chr10_51766396     AKia    A    T        0      0        2 
  10 chr10_51766396     AOna    A    T        0      0        2 
  10 chr10_51766396     ASom    A    T        0      0        2 
  10 chr10_51766396     HCab    A    T      0.5      1        2 
  10 chr10_51766396     HPrz    A    T        1      2        2 
  10 chr10_51766396     ZBoe    A    T        0      0        2 
  10 chr10_51766396     ZGre    A    T        0      0        2 
  10 chr10_51766396     ZHar    A    T        0      0        2 
  10 chr10_51766396   Sample    A    T        0      0        2 
  10 chr10_51768882     AAsi    C    G        0      0        2 
  10 chr10_51768882     AKia    C    G        0      0        2 
  10 chr10_51768882     AOna    C    G        0      0        2 
  10 chr10_51768882     ASom    C    G        0      0        2 
  10 chr10_51768882     HCab    C    G      0.5      1        2 
  10 chr10_51768882     HPrz    C    G        0      0        2 
  10 chr10_51768882     ZBoe    C    G        0      0        2 
  10 chr10_51768882     ZGre    C    G        0      0        2 
  10 chr10_51768882     ZHar    C    G        0      0        2 
  10 chr10_51768882   Sample    C    G        0      0        2 
  10 chr10_51783170     AAsi    C    A        0      0        2 
  10 chr10_51783170     AKia    C    A        0      0        2 
  10 chr10_51783170     AOna    C    A        0      0        2 
  10 chr10_51783170     ASom    C    A        0      0        2 
  10 chr10_51783170     HCab    C    A        0      0        2 
  10 chr10_51783170     HPrz    C    A        0      0        2 
  10 chr10_51783170     ZBoe    C    A        0      0        2 
  10 chr10_51783170     ZGre    C    A        0      0        2 
  10 chr10_51783170     ZHar    C    A      0.5      1        2 
  10 chr10_51783170   Sample    C    A        0      0        2 
  10 chr10_51804554     AAsi    A    C        0      0        2 
  10 chr10_51804554     AKia    A    C        0      0        2 
  10 chr10_51804554     AOna    A    C        0      0        2 
  10 chr10_51804554     ASom    A    C        0      0        2 
  10 chr10_51804554     HCab    A    C      0.5      1        2 
  10 chr10_51804554     HPrz    A    C        1      2        2 
  10 chr10_51804554     ZBoe    A    C        0      0        2 
  10 chr10_51804554     ZGre    A    C        0      0        2 
  10 chr10_51804554     ZHar    A    C        0      0        2 
  10 chr10_51804554   Sample    A    C        0      0        2 
  10 chr10_51805550     AAsi    G    C        0      0        2 
  10 chr10_51805550     AKia    G    C        0      0        2 
  10 chr10_51805550     AOna    G    C        0      0        2 
  10 chr10_51805550     ASom    G    C        0      0        2 
  10 chr10_51805550     HCab    G    C        0      0        2 
  10 chr10_51805550     HPrz    G    C        0      0        2 
  10 chr10_51805550     ZBoe    G    C        0      0        2 
  10 chr10_51805550     ZGre    G    C      0.5      1        2 
  10 chr10_51805550     ZHar    G    C        0      0        2 
  10 chr10_51805550   Sample    G    C        0      0        2 
  10 chr10_51810473     AAsi    C    A        0      0        2 
  10 chr10_51810473     AKia    C    A        0      0        2 
  10 chr10_51810473     AOna    C    A        0      0        2 
  10 chr10_51810473     ASom    C    A        0      0        2 
  10 chr10_51810473     HCab    C    A        0      0        2 
  10 chr10_51810473     HPrz    C    A        0      0        2 
  10 chr10_51810473     ZBoe    C    A        1      2        2 
  10 chr10_51810473     ZGre    C    A      0.5      1        2 
  10 chr10_51810473     ZHar    C    A        0      0        2 
  10 chr10_51810473   Sample    C    A        0      0        2 
  10 chr10_51836168     AAsi    G    T        0      0        2 
  10 chr10_51836168     AKia    G    T        0      0        2 
  10 chr10_51836168     AOna    G    T        0      0        2 
  10 chr10_51836168     ASom    G    T        0      0        2 
  10 chr10_51836168     HCab    G    T        1      2        2 
  10 chr10_51836168     HPrz    G    T        1      2        2 
  10 chr10_51836168     ZBoe    G    T        0      0        2 
  10 chr10_51836168     ZGre    G    T        0      0        2 
  10 chr10_51836168     ZHar    G    T        0      0        2 
  10 chr10_51836168   Sample    G    T        0      0        2 
  10 chr10_51837377     AAsi    C    A        0      0        2 
  10 chr10_51837377     AKia    C    A        0      0        2 
  10 chr10_51837377     AOna    C    A        0      0        2 
  10 chr10_51837377     ASom    C    A        0      0        2 
  10 chr10_51837377     HCab    C    A        0      0        2 
  10 chr10_51837377     HPrz    C    A        0      0        2 
  10 chr10_51837377     ZBoe    C    A      0.5      1        2 
  10 chr10_51837377     ZGre    C    A        0      0        2 
  10 chr10_51837377     ZHar    C    A        0      0        2 
  10 chr10_51837377   Sample    C    A        0      0        2 
  10 chr10_51871198     AAsi    T    A        1      2        2 
  10 chr10_51871198     AKia    T    A        0      0        2 
  10 chr10_51871198     AOna    T    A        0      0        2 
  10 chr10_51871198     ASom    T    A        1      2        2 
  10 chr10_51871198     HCab    T    A        0      0        2 
  10 chr10_51871198     HPrz    T    A        0      0        2 
  10 chr10_51871198     ZBoe    T    A        0      0        2 
  10 chr10_51871198     ZGre    T    A        0      0        2 
  10 chr10_51871198     ZHar    T    A        0      0        2 
  10 chr10_51871198   Sample    T    A        0      0        2 
  10 chr10_51881023     AAsi    C    G        0      0        2 
  10 chr10_51881023     AKia    C    G        0      0        2 
  10 chr10_51881023     AOna    C    G        0      0        2 
  10 chr10_51881023     ASom    C    G        0      0        2 
  10 chr10_51881023     HCab    C    G        0      0        2 
  10 chr10_51881023     HPrz    C    G        0      0        2 
  10 chr10_51881023     ZBoe    C    G        0      0        2 
  10 chr10_51881023     ZGre    C    G        0      0        2 
  10 chr10_51881023     ZHar    C    G      0.5      1        2 
  10 chr10_51881023   Sample    C    G        0      0        2 
  10 chr10_51881601     AAsi    T    G        1      2        2 
  10 chr10_51881601     AKia    T    G        0      0        2 
  10 chr10_51881601     AOna    T    G        0      0        2 
  10 chr10_51881601     ASom    T    G        1      2        2 
  10 chr10_51881601     HCab    T    G        0      0        2 
  10 chr10_51881601     HPrz    T    G        0      0        2 
  10 chr10_51881601     ZBoe    T    G        0      0        2 
  10 chr10_51881601     ZGre    T    G        0      0        2 
  10 chr10_51881601     ZHar    T    G        0      0        2 
  10 chr10_51881601   Sample    T    G        1      2        2 
  10 chr10_51898418     AAsi    G    T        0      0        2 
  10 chr10_51898418     AKia    G    T        0      0        2 
  10 chr10_51898418     AOna    G    T        0      0        2 
  10 chr10_51898418     ASom    G    T        0      0        2 
  10 chr10_51898418     HCab    G    T        1      2        2 
  10 chr10_51898418     HPrz    G    T        1      2        2 
  10 chr10_51898418     ZBoe    G    T        0      0        2 
  10 chr10_51898418     ZGre    G    T        0      0        2 
  10 chr10_51898418     ZHar    G    T        0      0        2 
  10 chr10_51898418   Sample    G    T        0      0        2 
  10 chr10_51924564     AAsi    G    T        0      0        2 
  10 chr10_51924564     AKia    G    T        0      0        2 
  10 chr10_51924564     AOna    G    T        0      0        2 
  10 chr10_51924564     ASom    G    T        0      0        2 
  10 chr10_51924564     HCab    G    T        0      0        2 
  10 chr10_51924564     HPrz    G    T        0      0        2 
  10 chr10_51924564     ZBoe    G    T        1      2        2 
  10 chr10_51924564     ZGre    G    T        0      0        2 
  10 chr10_51924564     ZHar    G    T        0      0        2 
  10 chr10_51924564   Sample    G    T        0      0        2 
  10 chr10_51944224     AAsi    C    G        0      0        2 
  10 chr10_51944224     AKia    C    G        0      0        2 
  10 chr10_51944224     AOna    C    G        0      0        2 
  10 chr10_51944224     ASom    C    G        0      0        2 
  10 chr10_51944224     HCab    C    G        1      2        2 
  10 chr10_51944224     HPrz    C    G        1      2        2 
  10 chr10_51944224     ZBoe    C    G        0      0        2 
  10 chr10_51944224     ZGre    C    G        0      0        2 
  10 chr10_51944224     ZHar    C    G        0      0        2 
  10 chr10_51944224   Sample    C    G        0      0        2 
  10 chr10_51947168     AAsi    G    T        0      0        2 
  10 chr10_51947168     AKia    G    T        0      0        2 
  10 chr10_51947168     AOna    G    T        0      0        2 
  10 chr10_51947168     ASom    G    T        0      0        2 
  10 chr10_51947168     HCab    G    T        1      2        2 
  10 chr10_51947168     HPrz    G    T        1      2        2 
  10 chr10_51947168     ZBoe    G    T        0      0        2 
  10 chr10_51947168     ZGre    G    T        0      0        2 
  10 chr10_51947168     ZHar    G    T        0      0        2 
  10 chr10_51947168   Sample    G    T        0      0        2 
  10 chr10_51954645     AAsi    T    G        0      0        2 
  10 chr10_51954645     AKia    T    G        0      0        2 
  10 chr10_51954645     AOna    T    G        0      0        2 
  10 chr10_51954645     ASom    T    G        0      0        2 
  10 chr10_51954645     HCab    T    G        0      0        2 
  10 chr10_51954645     HPrz    T    G        0      0        2 
  10 chr10_51954645     ZBoe    T    G        0      0        2 
  10 chr10_51954645     ZGre    T    G        1      2        2 
  10 chr10_51954645     ZHar    T    G        0      0        2 
  10 chr10_51954645   Sample    T    G        0      0        2 
  10 chr10_51958542     AAsi    C    G        0      0        2 
  10 chr10_51958542     AKia    C    G        0      0        2 
  10 chr10_51958542     AOna    C    G        0      0        2 
  10 chr10_51958542     ASom    C    G        0      0        2 
  10 chr10_51958542     HCab    C    G        1      2        2 
  10 chr10_51958542     HPrz    C    G        1      2        2 
  10 chr10_51958542     ZBoe    C    G        0      0        2 
  10 chr10_51958542     ZGre    C    G        0      0        2 
  10 chr10_51958542     ZHar    C    G        0      0        2 
  10 chr10_51958542   Sample    C    G        0      0        2 
  10 chr10_51980579     AAsi    G    C        0      0        2 
  10 chr10_51980579     AKia    G    C        1      2        2 
  10 chr10_51980579     AOna    G    C        0      0        2 
  10 chr10_51980579     ASom    G    C        0      0        2 
  10 chr10_51980579     HCab    G    C        0      0        2 
  10 chr10_51980579     HPrz    G    C        0      0        2 
  10 chr10_51980579     ZBoe    G    C        0      0        2 
  10 chr10_51980579     ZGre    G    C        0      0        2 
  10 chr10_51980579     ZHar    G    C        0      0        2 
  10 chr10_51980579   Sample    G    C        0      0        2 
  10 chr10_51995127     AAsi    G    T        0      0        2 
  10 chr10_51995127     AKia    G    T        0      0        2 
  10 chr10_51995127     AOna    G    T        0      0        2 
  10 chr10_51995127     ASom    G    T        0      0        2 
  10 chr10_51995127     HCab    G    T        0      0        2 
  10 chr10_51995127     HPrz    G    T        0      0        2 
  10 chr10_51995127     ZBoe    G    T        0      0        2 
  10 chr10_51995127     ZGre    G    T        1      2        2 
  10 chr10_51995127     ZHar    G    T        0      0        2 
  10 chr10_51995127   Sample    G    T        0      0        2 
  10 chr10_52039222     AAsi    C    G        0      0        2 
  10 chr10_52039222     AKia    C    G        0      0        2 
  10 chr10_52039222     AOna    C    G        0      0        2 
  10 chr10_52039222     ASom    C    G        0      0        2 
  10 chr10_52039222     HCab    C    G        0      0        2 
  10 chr10_52039222     HPrz    C    G        0      0        2 
  10 chr10_52039222     ZBoe    C    G        0      0        2 
  10 chr10_52039222     ZGre    C    G        1      2        2 
  10 chr10_52039222     ZHar    C    G        0      0        2 
  10 chr10_52039222   Sample    C    G        0      0        2 
  10 chr10_52042510     AAsi    T    A        0      0        2 
  10 chr10_52042510     AKia    T    A        0      0        2 
  10 chr10_52042510     AOna    T    A        0      0        2 
  10 chr10_52042510     ASom    T    A        0      0        2 
  10 chr10_52042510     HCab    T    A      0.5      1        2 
  10 chr10_52042510     HPrz    T    A      0.5      1        2 
  10 chr10_52042510     ZBoe    T    A        0      0        2 
  10 chr10_52042510     ZGre    T    A        0      0        2 
  10 chr10_52042510     ZHar    T    A        0      0        2 
  10 chr10_52042510   Sample    T    A        0      0        2 
  10 chr10_52066374     AAsi    T    G        0      0        2 
  10 chr10_52066374     AKia    T    G        0      0        2 
  10 chr10_52066374     AOna    T    G        0      0        2 
  10 chr10_52066374     ASom    T    G        0      0        2 
  10 chr10_52066374     HCab    T    G        0      0        2 
  10 chr10_52066374     HPrz    T    G        0      0        2 
  10 chr10_52066374     ZBoe    T    G        0      0        2 
  10 chr10_52066374     ZGre    T    G        1      2        2 
  10 chr10_52066374     ZHar    T    G        0      0        2 
  10 chr10_52066374   Sample    T    G        0      0        2 
  10 chr10_52078872     AAsi    A    T        0      0        2 
  10 chr10_52078872     AKia    A    T        0      0        2 
  10 chr10_52078872     AOna    A    T        0      0        2 
  10 chr10_52078872     ASom    A    T        0      0        2 
  10 chr10_52078872     HCab    A    T        0      0        2 
  10 chr10_52078872     HPrz    A    T        0      0        2 
  10 chr10_52078872     ZBoe    A    T        0      0        2 
  10 chr10_52078872     ZGre    A    T      0.5      1        2 
  10 chr10_52078872     ZHar    A    T        0      0        2 
  10 chr10_52078872   Sample    A    T        0      0        2 
  10 chr10_52080364     AAsi    T    A        0      0        2 
  10 chr10_52080364     AKia    T    A        0      0        2 
  10 chr10_52080364     AOna    T    A        0      0        2 
  10 chr10_52080364     ASom    T    A        1      2        2 
  10 chr10_52080364     HCab    T    A        0      0        2 
  10 chr10_52080364     HPrz    T    A        0      0        2 
  10 chr10_52080364     ZBoe    T    A        0      0        2 
  10 chr10_52080364     ZGre    T    A        0      0        2 
  10 chr10_52080364     ZHar    T    A        0      0        2 
  10 chr10_52080364   Sample    T    A        0      0        2 
  10 chr10_52131743     AAsi    C    G        0      0        2 
  10 chr10_52131743     AKia    C    G        0      0        2 
  10 chr10_52131743     AOna    C    G        0      0        2 
  10 chr10_52131743     ASom    C    G        1      2        2 
  10 chr10_52131743     HCab    C    G        0      0        2 
  10 chr10_52131743     HPrz    C    G        0      0        2 
  10 chr10_52131743     ZBoe    C    G        0      0        2 
  10 chr10_52131743     ZGre    C    G        0      0        2 
  10 chr10_52131743     ZHar    C    G        0      0        2 
  10 chr10_52131743   Sample    C    G        0      0        2 
  10 chr10_52133239     AAsi    C    G        0      0        2 
  10 chr10_52133239     AKia    C    G        0      0        2 
  10 chr10_52133239     AOna    C    G        0      0        2 
  10 chr10_52133239     ASom    C    G        0      0        2 
  10 chr10_52133239     HCab    C    G        0      0        2 
  10 chr10_52133239     HPrz    C    G        0      0        2 
  10 chr10_52133239     ZBoe    C    G        0      0        2 
  10 chr10_52133239     ZGre    C    G        0      0        2 
  10 chr10_52133239     ZHar    C    G      0.5      1        2 
  10 chr10_52133239   Sample    C    G        0      0        2 
  10 chr10_52133986     AAsi    G    C        0      0        2 
  10 chr10_52133986     AKia    G    C        0      0        2 
  10 chr10_52133986     AOna    G    C        0      0        2 
  10 chr10_52133986     ASom    G    C        0      0        2 
  10 chr10_52133986     HCab    G    C      0.5      1        2 
  10 chr10_52133986     HPrz    G    C        0      0        2 
  10 chr10_52133986     ZBoe    G    C        0      0        2 
  10 chr10_52133986     ZGre    G    C        0      0        2 
  10 chr10_52133986     ZHar    G    C        0      0        2 
  10 chr10_52133986   Sample    G    C        0      0        2 
  10 chr10_52155002     AAsi    T    G        0      0        2 
  10 chr10_52155002     AKia    T    G        0      0        2 
  10 chr10_52155002     AOna    T    G        0      0        2 
  10 chr10_52155002     ASom    T    G        0      0        2 
  10 chr10_52155002     HCab    T    G        1      2        2 
  10 chr10_52155002     HPrz    T    G        1      2        2 
  10 chr10_52155002     ZBoe    T    G        0      0        2 
  10 chr10_52155002     ZGre    T    G        0      0        2 
  10 chr10_52155002     ZHar    T    G        0      0        2 
  10 chr10_52155002   Sample    T    G        0      0        2 
  10 chr10_52158461     AAsi    C    G        0      0        2 
  10 chr10_52158461     AKia    C    G        0      0        2 
  10 chr10_52158461     AOna    C    G        0      0        2 
  10 chr10_52158461     ASom    C    G        0      0        2 
  10 chr10_52158461     HCab    C    G        0      0        2 
  10 chr10_52158461     HPrz    C    G        0      0        2 
  10 chr10_52158461     ZBoe    C    G      0.5      1        2 
  10 chr10_52158461     ZGre    C    G        0      0        2 
  10 chr10_52158461     ZHar    C    G        0      0        2 
  10 chr10_52158461   Sample    C    G        0      0        2 
  10 chr10_52159095     AAsi    A    T        0      0        2 
  10 chr10_52159095     AKia    A    T        0      0        2 
  10 chr10_52159095     AOna    A    T        0      0        2 
  10 chr10_52159095     ASom    A    T        0      0        2 
  10 chr10_52159095     HCab    A    T        1      2        2 
  10 chr10_52159095     HPrz    A    T        1      2        2 
  10 chr10_52159095     ZBoe    A    T        0      0        2 
  10 chr10_52159095     ZGre    A    T        0      0        2 
  10 chr10_52159095     ZHar    A    T        0      0        2 
  10 chr10_52159095   Sample    A    T        0      0        2 
  10 chr10_52187655     AAsi    G    T        0      0        2 
  10 chr10_52187655     AKia    G    T        0      0        2 
  10 chr10_52187655     AOna    G    T        0      0        2 
  10 chr10_52187655     ASom    G    T        0      0        2 
  10 chr10_52187655     HCab    G    T        1      2        2 
  10 chr10_52187655     HPrz    G    T        1      2        2 
  10 chr10_52187655     ZBoe    G    T        0      0        2 
  10 chr10_52187655     ZGre    G    T        0      0        2 
  10 chr10_52187655     ZHar    G    T        0      0        2 
  10 chr10_52187655   Sample    G    T        0      0        2 
  10 chr10_52196650     AAsi    A    T        0      0        2 
  10 chr10_52196650     AKia    A    T        0      0        2 
  10 chr10_52196650     AOna    A    T        0      0        2 
  10 chr10_52196650     ASom    A    T        0      0        2 
  10 chr10_52196650     HCab    A    T        0      0        2 
  10 chr10_52196650     HPrz    A    T      0.5      1        2 
  10 chr10_52196650     ZBoe    A    T        0      0        2 
  10 chr10_52196650     ZGre    A    T        0      0        2 
  10 chr10_52196650     ZHar    A    T        0      0        2 
  10 chr10_52196650   Sample    A    T        0      0        2 
  10 chr10_52225578     AAsi    A    T        0      0        2 
  10 chr10_52225578     AKia    A    T        0      0        2 
  10 chr10_52225578     AOna    A    T        0      0        2 
  10 chr10_52225578     ASom    A    T        0      0        2 
  10 chr10_52225578     HCab    A    T        0      0        2 
  10 chr10_52225578     HPrz    A    T        0      0        2 
  10 chr10_52225578     ZBoe    A    T      0.5      1        2 
  10 chr10_52225578     ZGre    A    T        0      0        2 
  10 chr10_52225578     ZHar    A    T        0      0        2 
  10 chr10_52225578   Sample    A    T        0      0        2 
  10 chr10_52236495     AAsi    A    C        0      0        2 
  10 chr10_52236495     AKia    A    C        1      2        2 
  10 chr10_52236495     AOna    A    C        1      2        2 
  10 chr10_52236495     ASom    A    C        0      0        2 
  10 chr10_52236495     HCab    A    C        0      0        2 
  10 chr10_52236495     HPrz    A    C        0      0        2 
  10 chr10_52236495     ZBoe    A    C        0      0        2 
  10 chr10_52236495     ZGre    A    C        0      0        2 
  10 chr10_52236495     ZHar    A    C        0      0        2 
  10 chr10_52236495   Sample    A    C        0      0        2 
  10 chr10_52272731     AAsi    T    G        0      0        2 
  10 chr10_52272731     AKia    T    G        0      0        2 
  10 chr10_52272731     AOna    T    G        0      0        2 
  10 chr10_52272731     ASom    T    G        0      0        2 
  10 chr10_52272731     HCab    T    G        1      2        2 
  10 chr10_52272731     HPrz    T    G        1      2        2 
  10 chr10_52272731     ZBoe    T    G        0      0        2 
  10 chr10_52272731     ZGre    T    G        0      0        2 
  10 chr10_52272731     ZHar    T    G        0      0        2 
  10 chr10_52272731   Sample    T    G        0      0        2 
  10 chr10_52303759     AAsi    C    G        0      0        2 
  10 chr10_52303759     AKia    C    G        0      0        2 
  10 chr10_52303759     AOna    C    G        0      0        2 
  10 chr10_52303759     ASom    C    G        0      0        2 
  10 chr10_52303759     HCab    C    G        0      0        2 
  10 chr10_52303759     HPrz    C    G        0      0        2 
  10 chr10_52303759     ZBoe    C    G      0.5      1        2 
  10 chr10_52303759     ZGre    C    G        0      0        2 
  10 chr10_52303759     ZHar    C    G        0      0        2 
  10 chr10_52303759   Sample    C    G        0      0        2 
  10 chr10_52304365     AAsi    G    T        0      0        2 
  10 chr10_52304365     AKia    G    T        0      0        2 
  10 chr10_52304365     AOna    G    T        0      0        2 
  10 chr10_52304365     ASom    G    T        0      0        2 
  10 chr10_52304365     HCab    G    T        0      0        2 
  10 chr10_52304365     HPrz    G    T        0      0        2 
  10 chr10_52304365     ZBoe    G    T        0      0        2 
  10 chr10_52304365     ZGre    G    T        0      0        2 
  10 chr10_52304365     ZHar    G    T        1      2        2 
  10 chr10_52304365   Sample    G    T        0      0        2 
  10 chr10_52312427     AAsi    T    G        0      0        2 
  10 chr10_52312427     AKia    T    G        0      0        2 
  10 chr10_52312427     AOna    T    G        0      0        2 
  10 chr10_52312427     ASom    T    G        0      0        2 
  10 chr10_52312427     HCab    T    G        0      0        2 
  10 chr10_52312427     HPrz    T    G        0      0        2 
  10 chr10_52312427     ZBoe    T    G      0.5      1        2 
  10 chr10_52312427     ZGre    T    G        0      0        2 
  10 chr10_52312427     ZHar    T    G        0      0        2 
  10 chr10_52312427   Sample    T    G        0      0        2 
  10 chr10_52322385     AAsi    A    T      0.5      1        2 
  10 chr10_52322385     AKia    A    T        0      0        2 
  10 chr10_52322385     AOna    A    T        0      0        2 
  10 chr10_52322385     ASom    A    T        0      0        2 
  10 chr10_52322385     HCab    A    T        0      0        2 
  10 chr10_52322385     HPrz    A    T        0      0        2 
  10 chr10_52322385     ZBoe    A    T        0      0        2 
  10 chr10_52322385     ZGre    A    T        0      0        2 
  10 chr10_52322385     ZHar    A    T        0      0        2 
  10 chr10_52322385   Sample    A    T        0      0        2 
  10 chr10_52348679     AAsi    C    A        0      0        2 
  10 chr10_52348679     AKia    C    A        0      0        2 
  10 chr10_52348679     AOna    C    A        0      0        2 
  10 chr10_52348679     ASom    C    A        0      0        2 
  10 chr10_52348679     HCab    C    A        0      0        2 
  10 chr10_52348679     HPrz    C    A        0      0        2 
  10 chr10_52348679     ZBoe    C    A        1      2        2 
  10 chr10_52348679     ZGre    C    A        0      0        2 
  10 chr10_52348679     ZHar    C    A        0      0        2 
  10 chr10_52348679   Sample    C    A        0      0        2 
  10 chr10_52361952     AAsi    T    G        0      0        2 
  10 chr10_52361952     AKia    T    G        0      0        2 
  10 chr10_52361952     AOna    T    G        0      0        2 
  10 chr10_52361952     ASom    T    G        0      0        2 
  10 chr10_52361952     HCab    T    G      0.5      1        2 
  10 chr10_52361952     HPrz    T    G      0.5      1        2 
  10 chr10_52361952     ZBoe    T    G        0      0        2 
  10 chr10_52361952     ZGre    T    G        0      0        2 
  10 chr10_52361952     ZHar    T    G        0      0        2 
  10 chr10_52361952   Sample    T    G        0      0        2 
  10 chr10_52371743     AAsi    C    G        0      0        2 
  10 chr10_52371743     AKia    C    G        1      2        2 
  10 chr10_52371743     AOna    C    G        1      2        2 
  10 chr10_52371743     ASom    C    G        0      0        2 
  10 chr10_52371743     HCab    C    G        0      0        2 
  10 chr10_52371743     HPrz    C    G        0      0        2 
  10 chr10_52371743     ZBoe    C    G        0      0        2 
  10 chr10_52371743     ZGre    C    G        0      0        2 
  10 chr10_52371743     ZHar    C    G        0      0        2 
  10 chr10_52371743   Sample    C    G        0      0        2 
  10 chr10_52386317     AAsi    G    C        0      0        2 
  10 chr10_52386317     AKia    G    C        0      0        2 
  10 chr10_52386317     AOna    G    C        0      0        2 
  10 chr10_52386317     ASom    G    C        0      0        2 
  10 chr10_52386317     HCab    G    C        0      0        2 
  10 chr10_52386317     HPrz    G    C        0      0        2 
  10 chr10_52386317     ZBoe    G    C        1      2        2 
  10 chr10_52386317     ZGre    G    C        1      2        2 
  10 chr10_52386317     ZHar    G    C        0      0        2 
  10 chr10_52386317   Sample    G    C        0      0        2 
  10 chr10_52395862     AAsi    A    C        0      0        2 
  10 chr10_52395862     AKia    A    C        0      0        2 
  10 chr10_52395862     AOna    A    C        0      0        2 
  10 chr10_52395862     ASom    A    C        0      0        2 
  10 chr10_52395862     HCab    A    C        0      0        2 
  10 chr10_52395862     HPrz    A    C        0      0        2 
  10 chr10_52395862     ZBoe    A    C      0.5      1        2 
  10 chr10_52395862     ZGre    A    C        0      0        2 
  10 chr10_52395862     ZHar    A    C        0      0        2 
  10 chr10_52395862   Sample    A    C        0      0        2 
  10 chr10_52399186     AAsi    G    C        0      0        2 
  10 chr10_52399186     AKia    G    C        0      0        2 
  10 chr10_52399186     AOna    G    C        0      0        2 
  10 chr10_52399186     ASom    G    C        0      0        2 
  10 chr10_52399186     HCab    G    C        0      0        2 
  10 chr10_52399186     HPrz    G    C        0      0        2 
  10 chr10_52399186     ZBoe    G    C        1      2        2 
  10 chr10_52399186     ZGre    G    C        1      2        2 
  10 chr10_52399186     ZHar    G    C        1      2        2 
  10 chr10_52399186   Sample    G    C        0      0        2 
  10 chr10_52417088     AAsi    C    G        0      0        2 
  10 chr10_52417088     AKia    C    G        0      0        2 
  10 chr10_52417088     AOna    C    G        0      0        2 
  10 chr10_52417088     ASom    C    G        0      0        2 
  10 chr10_52417088     HCab    C    G        0      0        2 
  10 chr10_52417088     HPrz    C    G        0      0        2 
  10 chr10_52417088     ZBoe    C    G        0      0        2 
  10 chr10_52417088     ZGre    C    G        0      0        2 
  10 chr10_52417088     ZHar    C    G      0.5      1        2 
  10 chr10_52417088   Sample    C    G        0      0        2 
  10 chr10_52421354     AAsi    A    T        0      0        2 
  10 chr10_52421354     AKia    A    T        0      0        2 
  10 chr10_52421354     AOna    A    T        0      0        2 
  10 chr10_52421354     ASom    A    T        0      0        2 
  10 chr10_52421354     HCab    A    T        0      0        2 
  10 chr10_52421354     HPrz    A    T        0      0        2 
  10 chr10_52421354     ZBoe    A    T        0      0        2 
  10 chr10_52421354     ZGre    A    T        0      0        2 
  10 chr10_52421354     ZHar    A    T        1      2        2 
  10 chr10_52421354   Sample    A    T        0      0        2 
  10 chr10_52473677     AAsi    G    T        0      0        2 
  10 chr10_52473677     AKia    G    T        0      0        2 
  10 chr10_52473677     AOna    G    T        0      0        2 
  10 chr10_52473677     ASom    G    T        0      0        2 
  10 chr10_52473677     HCab    G    T        0      0        2 
  10 chr10_52473677     HPrz    G    T      0.5      1        2 
  10 chr10_52473677     ZBoe    G    T        0      0        2 
  10 chr10_52473677     ZGre    G    T        0      0        2 
  10 chr10_52473677     ZHar    G    T        0      0        2 
  10 chr10_52473677   Sample    G    T        0      0        2 
  10 chr10_52481498     AAsi    C    G        0      0        2 
  10 chr10_52481498     AKia    C    G      0.5      1        2 
  10 chr10_52481498     AOna    C    G      0.5      1        2 
  10 chr10_52481498     ASom    C    G        0      0        2 
  10 chr10_52481498     HCab    C    G        0      0        2 
  10 chr10_52481498     HPrz    C    G        0      0        2 
  10 chr10_52481498     ZBoe    C    G        0      0        2 
  10 chr10_52481498     ZGre    C    G        0      0        2 
  10 chr10_52481498     ZHar    C    G        0      0        2 
  10 chr10_52481498   Sample    C    G        0      0        2 
  10 chr10_52493269     AAsi    A    C        0      0        2 
  10 chr10_52493269     AKia    A    C        0      0        2 
  10 chr10_52493269     AOna    A    C      0.5      1        2 
  10 chr10_52493269     ASom    A    C        0      0        2 
  10 chr10_52493269     HCab    A    C        0      0        2 
  10 chr10_52493269     HPrz    A    C        0      0        2 
  10 chr10_52493269     ZBoe    A    C        0      0        2 
  10 chr10_52493269     ZGre    A    C        0      0        2 
  10 chr10_52493269     ZHar    A    C        0      0        2 
  10 chr10_52493269   Sample    A    C        0      0        2 
  10 chr10_52495471     AAsi    C    G        0      0        2 
  10 chr10_52495471     AKia    C    G        0      0        2 
  10 chr10_52495471     AOna    C    G        0      0        2 
  10 chr10_52495471     ASom    C    G        0      0        2 
  10 chr10_52495471     HCab    C    G        1      2        2 
  10 chr10_52495471     HPrz    C    G        1      2        2 
  10 chr10_52495471     ZBoe    C    G        0      0        2 
  10 chr10_52495471     ZGre    C    G        0      0        2 
  10 chr10_52495471     ZHar    C    G        0      0        2 
  10 chr10_52495471   Sample    C    G        0      0        2 
  10 chr10_52498654     AAsi    A    T        0      0        2 
  10 chr10_52498654     AKia    A    T        1      2        2 
  10 chr10_52498654     AOna    A    T        0      0        2 
  10 chr10_52498654     ASom    A    T        0      0        2 
  10 chr10_52498654     HCab    A    T        1      2        2 
  10 chr10_52498654     HPrz    A    T        1      2        2 
  10 chr10_52498654     ZBoe    A    T        0      0        2 
  10 chr10_52498654     ZGre    A    T        0      0        2 
  10 chr10_52498654     ZHar    A    T        0      0        2 
  10 chr10_52498654   Sample    A    T        0      0        2 
  10 chr10_52501244     AAsi    T    A        0      0        2 
  10 chr10_52501244     AKia    T    A        0      0        2 
  10 chr10_52501244     AOna    T    A        0      0        2 
  10 chr10_52501244     ASom    T    A        0      0        2 
  10 chr10_52501244     HCab    T    A        0      0        2 
  10 chr10_52501244     HPrz    T    A        0      0        2 
  10 chr10_52501244     ZBoe    T    A        0      0        2 
  10 chr10_52501244     ZGre    T    A      0.5      1        2 
  10 chr10_52501244     ZHar    T    A        0      0        2 
  10 chr10_52501244   Sample    T    A        0      0        2 
  10 chr10_52517800     AAsi    A    C        0      0        2 
  10 chr10_52517800     AKia    A    C        0      0        2 
  10 chr10_52517800     AOna    A    C        0      0        2 
  10 chr10_52517800     ASom    A    C        0      0        2 
  10 chr10_52517800     HCab    A    C        0      0        2 
  10 chr10_52517800     HPrz    A    C      0.5      1        2 
  10 chr10_52517800     ZBoe    A    C        0      0        2 
  10 chr10_52517800     ZGre    A    C        0      0        2 
  10 chr10_52517800     ZHar    A    C        0      0        2 
  10 chr10_52517800   Sample    A    C        0      0        2 
  10 chr10_52520416     AAsi    G    C        0      0        2 
  10 chr10_52520416     AKia    G    C        0      0        2 
  10 chr10_52520416     AOna    G    C        0      0        2 
  10 chr10_52520416     ASom    G    C        0      0        2 
  10 chr10_52520416     HCab    G    C        0      0        2 
  10 chr10_52520416     HPrz    G    C        0      0        2 
  10 chr10_52520416     ZBoe    G    C      0.5      1        2 
  10 chr10_52520416     ZGre    G    C        0      0        2 
  10 chr10_52520416     ZHar    G    C        0      0        2 
  10 chr10_52520416   Sample    G    C        0      0        2 
  10 chr10_52533875     AAsi    T    A        0      0        2 
  10 chr10_52533875     AKia    T    A        0      0        2 
  10 chr10_52533875     AOna    T    A        0      0        2 
  10 chr10_52533875     ASom    T    A        0      0        2 
  10 chr10_52533875     HCab    T    A        1      2        2 
  10 chr10_52533875     HPrz    T    A        1      2        2 
  10 chr10_52533875     ZBoe    T    A        0      0        2 
  10 chr10_52533875     ZGre    T    A        0      0        2 
  10 chr10_52533875     ZHar    T    A        0      0        2 
  10 chr10_52533875   Sample    T    A        0      0        2 
  10 chr10_52538399     AAsi    A    C        0      0        2 
  10 chr10_52538399     AKia    A    C        0      0        2 
  10 chr10_52538399     AOna    A    C        0      0        2 
  10 chr10_52538399     ASom    A    C        0      0        2 
  10 chr10_52538399     HCab    A    C        1      2        2 
  10 chr10_52538399     HPrz    A    C        0      0        2 
  10 chr10_52538399     ZBoe    A    C        0      0        2 
  10 chr10_52538399     ZGre    A    C        0      0        2 
  10 chr10_52538399     ZHar    A    C        0      0        2 
  10 chr10_52538399   Sample    A    C        0      0        2 
  10 chr10_52556022     AAsi    A    C        0      0        2 
  10 chr10_52556022     AKia    A    C        0      0        2 
  10 chr10_52556022     AOna    A    C      0.5      1        2 
  10 chr10_52556022     ASom    A    C        0      0        2 
  10 chr10_52556022     HCab    A    C        0      0        2 
  10 chr10_52556022     HPrz    A    C        0      0        2 
  10 chr10_52556022     ZBoe    A    C        0      0        2 
  10 chr10_52556022     ZGre    A    C        0      0        2 
  10 chr10_52556022     ZHar    A    C        0      0        2 
  10 chr10_52556022   Sample    A    C        0      0        2 
  10 chr10_52588525     AAsi    A    T        0      0        2 
  10 chr10_52588525     AKia    A    T        0      0        2 
  10 chr10_52588525     AOna    A    T        0      0        2 
  10 chr10_52588525     ASom    A    T        0      0        2 
  10 chr10_52588525     HCab    A    T        0      0        2 
  10 chr10_52588525     HPrz    A    T        0      0        2 
  10 chr10_52588525     ZBoe    A    T        0      0        2 
  10 chr10_52588525     ZGre    A    T        1      2        2 
  10 chr10_52588525     ZHar    A    T        0      0        2 
  10 chr10_52588525   Sample    A    T        0      0        2 
  10 chr10_52630397     AAsi    C    G        0      0        2 
  10 chr10_52630397     AKia    C    G        0      0        2 
  10 chr10_52630397     AOna    C    G        0      0        2 
  10 chr10_52630397     ASom    C    G        0      0        2 
  10 chr10_52630397     HCab    C    G        0      0        2 
  10 chr10_52630397     HPrz    C    G        0      0        2 
  10 chr10_52630397     ZBoe    C    G      0.5      1        2 
  10 chr10_52630397     ZGre    C    G        0      0        2 
  10 chr10_52630397     ZHar    C    G        0      0        2 
  10 chr10_52630397   Sample    C    G        0      0        2 
  10 chr10_52633026     AAsi    C    A        0      0        2 
  10 chr10_52633026     AKia    C    A        0      0        2 
  10 chr10_52633026     AOna    C    A        0      0        2 
  10 chr10_52633026     ASom    C    A        0      0        2 
  10 chr10_52633026     HCab    C    A        0      0        2 
  10 chr10_52633026     HPrz    C    A        0      0        2 
  10 chr10_52633026     ZBoe    C    A        0      0        2 
  10 chr10_52633026     ZGre    C    A      0.5      1        2 
  10 chr10_52633026     ZHar    C    A        0      0        2 
  10 chr10_52633026   Sample    C    A        0      0        2 
  10 chr10_52642874     AAsi    C    A        0      0        2 
  10 chr10_52642874     AKia    C    A        0      0        2 
  10 chr10_52642874     AOna    C    A        0      0        2 
  10 chr10_52642874     ASom    C    A        0      0        2 
  10 chr10_52642874     HCab    C    A        0      0        2 
  10 chr10_52642874     HPrz    C    A      0.5      1        2 
  10 chr10_52642874     ZBoe    C    A        0      0        2 
  10 chr10_52642874     ZGre    C    A        0      0        2 
  10 chr10_52642874     ZHar    C    A        0      0        2 
  10 chr10_52642874   Sample    C    A        0      0        2 
  10 chr10_52648260     AAsi    T    G        0      0        2 
  10 chr10_52648260     AKia    T    G        0      0        2 
  10 chr10_52648260     AOna    T    G        0      0        2 
  10 chr10_52648260     ASom    T    G        0      0        2 
  10 chr10_52648260     HCab    T    G        1      2        2 
  10 chr10_52648260     HPrz    T    G        1      2        2 
  10 chr10_52648260     ZBoe    T    G        0      0        2 
  10 chr10_52648260     ZGre    T    G        0      0        2 
  10 chr10_52648260     ZHar    T    G        0      0        2 
  10 chr10_52648260   Sample    T    G        0      0        2 
  10 chr10_52675761     AAsi    G    T        0      0        2 
  10 chr10_52675761     AKia    G    T        0      0        2 
  10 chr10_52675761     AOna    G    T        0      0        2 
  10 chr10_52675761     ASom    G    T        0      0        2 
  10 chr10_52675761     HCab    G    T        1      2        2 
  10 chr10_52675761     HPrz    G    T        1      2        2 
  10 chr10_52675761     ZBoe    G    T        0      0        2 
  10 chr10_52675761     ZGre    G    T        0      0        2 
  10 chr10_52675761     ZHar    G    T        0      0        2 
  10 chr10_52675761   Sample    G    T        0      0        2 
  10 chr10_52675833     AAsi    G    T        0      0        2 
  10 chr10_52675833     AKia    G    T        0      0        2 
  10 chr10_52675833     AOna    G    T        0      0        2 
  10 chr10_52675833     ASom    G    T        0      0        2 
  10 chr10_52675833     HCab    G    T        0      0        2 
  10 chr10_52675833     HPrz    G    T        0      0        2 
  10 chr10_52675833     ZBoe    G    T        0      0        2 
  10 chr10_52675833     ZGre    G    T      0.5      1        2 
  10 chr10_52675833     ZHar    G    T        0      0        2 
  10 chr10_52675833   Sample    G    T        0      0        2 
  10 chr10_52710942     AAsi    G    T        0      0        2 
  10 chr10_52710942     AKia    G    T        0      0        2 
  10 chr10_52710942     AOna    G    T      0.5      1        2 
  10 chr10_52710942     ASom    G    T        0      0        2 
  10 chr10_52710942     HCab    G    T        0      0        2 
  10 chr10_52710942     HPrz    G    T        0      0        2 
  10 chr10_52710942     ZBoe    G    T        0      0        2 
  10 chr10_52710942     ZGre    G    T        0      0        2 
  10 chr10_52710942     ZHar    G    T        0      0        2 
  10 chr10_52710942   Sample    G    T        0      0        2 
  10 chr10_52755607     AAsi    T    G        0      0        2 
  10 chr10_52755607     AKia    T    G        0      0        2 
  10 chr10_52755607     AOna    T    G        0      0        2 
  10 chr10_52755607     ASom    T    G        0      0        2 
  10 chr10_52755607     HCab    T    G        1      2        2 
  10 chr10_52755607     HPrz    T    G        1      2        2 
  10 chr10_52755607     ZBoe    T    G        0      0        2 
  10 chr10_52755607     ZGre    T    G        0      0        2 
  10 chr10_52755607     ZHar    T    G        0      0        2 
  10 chr10_52755607   Sample    T    G        0      0        2 
  10 chr10_52762986     AAsi    G    C        0      0        2 
  10 chr10_52762986     AKia    G    C        0      0        2 
  10 chr10_52762986     AOna    G    C        0      0        2 
  10 chr10_52762986     ASom    G    C        0      0        2 
  10 chr10_52762986     HCab    G    C        0      0        2 
  10 chr10_52762986     HPrz    G    C        0      0        2 
  10 chr10_52762986     ZBoe    G    C        0      0        2 
  10 chr10_52762986     ZGre    G    C        0      0        2 
  10 chr10_52762986     ZHar    G    C        1      2        2 
  10 chr10_52762986   Sample    G    C        0      0        2 
  10 chr10_52769561     AAsi    G    T        0      0        2 
  10 chr10_52769561     AKia    G    T        0      0        2 
  10 chr10_52769561     AOna    G    T        0      0        2 
  10 chr10_52769561     ASom    G    T        0      0        2 
  10 chr10_52769561     HCab    G    T        0      0        2 
  10 chr10_52769561     HPrz    G    T      0.5      1        2 
  10 chr10_52769561     ZBoe    G    T        0      0        2 
  10 chr10_52769561     ZGre    G    T        0      0        2 
  10 chr10_52769561     ZHar    G    T        0      0        2 
  10 chr10_52769561   Sample    G    T        0      0        2 
  10 chr10_52814261     AAsi    A    C        0      0        2 
  10 chr10_52814261     AKia    A    C        0      0        2 
  10 chr10_52814261     AOna    A    C        0      0        2 
  10 chr10_52814261     ASom    A    C        0      0        2 
  10 chr10_52814261     HCab    A    C        1      2        2 
  10 chr10_52814261     HPrz    A    C        1      2        2 
  10 chr10_52814261     ZBoe    A    C        0      0        2 
  10 chr10_52814261     ZGre    A    C        0      0        2 
  10 chr10_52814261     ZHar    A    C        0      0        2 
  10 chr10_52814261   Sample    A    C        0      0        2 
  10 chr10_52892554     AAsi    G    T        0      0        2 
  10 chr10_52892554     AKia    G    T        0      0        2 
  10 chr10_52892554     AOna    G    T        0      0        2 
  10 chr10_52892554     ASom    G    T        0      0        2 
  10 chr10_52892554     HCab    G    T        0      0        2 
  10 chr10_52892554     HPrz    G    T        0      0        2 
  10 chr10_52892554     ZBoe    G    T        0      0        2 
  10 chr10_52892554     ZGre    G    T        0      0        2 
  10 chr10_52892554     ZHar    G    T        1      2        2 
  10 chr10_52892554   Sample    G    T        0      0        2 
  10 chr10_52903615     AAsi    G    T        0      0        2 
  10 chr10_52903615     AKia    G    T        0      0        2 
  10 chr10_52903615     AOna    G    T        0      0        2 
  10 chr10_52903615     ASom    G    T        0      0        2 
  10 chr10_52903615     HCab    G    T        1      2        2 
  10 chr10_52903615     HPrz    G    T        1      2        2 
  10 chr10_52903615     ZBoe    G    T        0      0        2 
  10 chr10_52903615     ZGre    G    T        0      0        2 
  10 chr10_52903615     ZHar    G    T        0      0        2 
  10 chr10_52903615   Sample    G    T        0      0        2 
  10 chr10_52912903     AAsi    T    A        0      0        2 
  10 chr10_52912903     AKia    T    A        0      0        2 
  10 chr10_52912903     AOna    T    A        0      0        2 
  10 chr10_52912903     ASom    T    A        0      0        2 
  10 chr10_52912903     HCab    T    A        0      0        2 
  10 chr10_52912903     HPrz    T    A        0      0        2 
  10 chr10_52912903     ZBoe    T    A      0.5      1        2 
  10 chr10_52912903     ZGre    T    A      0.5      1        2 
  10 chr10_52912903     ZHar    T    A        1      2        2 
  10 chr10_52912903   Sample    T    A        0      0        2 
  10 chr10_52916034     AAsi    C    A        0      0        2 
  10 chr10_52916034     AKia    C    A        0      0        2 
  10 chr10_52916034     AOna    C    A        0      0        2 
  10 chr10_52916034     ASom    C    A        0      0        2 
  10 chr10_52916034     HCab    C    A        1      2        2 
  10 chr10_52916034     HPrz    C    A        1      2        2 
  10 chr10_52916034     ZBoe    C    A        0      0        2 
  10 chr10_52916034     ZGre    C    A        0      0        2 
  10 chr10_52916034     ZHar    C    A        0      0        2 
  10 chr10_52916034   Sample    C    A        0      0        2 
  10 chr10_52923633     AAsi    T    G        0      0        2 
  10 chr10_52923633     AKia    T    G        0      0        2 
  10 chr10_52923633     AOna    T    G        0      0        2 
  10 chr10_52923633     ASom    T    G        1      2        2 
  10 chr10_52923633     HCab    T    G        0      0        2 
  10 chr10_52923633     HPrz    T    G        0      0        2 
  10 chr10_52923633     ZBoe    T    G        0      0        2 
  10 chr10_52923633     ZGre    T    G        0      0        2 
  10 chr10_52923633     ZHar    T    G        0      0        2 
  10 chr10_52923633   Sample    T    G        0      0        2 
  10 chr10_52929775     AAsi    A    C        0      0        2 
  10 chr10_52929775     AKia    A    C        0      0        2 
  10 chr10_52929775     AOna    A    C        0      0        2 
  10 chr10_52929775     ASom    A    C        0      0        2 
  10 chr10_52929775     HCab    A    C        1      2        2 
  10 chr10_52929775     HPrz    A    C        1      2        2 
  10 chr10_52929775     ZBoe    A    C        0      0        2 
  10 chr10_52929775     ZGre    A    C        0      0        2 
  10 chr10_52929775     ZHar    A    C        0      0        2 
  10 chr10_52929775   Sample    A    C        0      0        2 
  10 chr10_52949857     AAsi    A    C        0      0        2 
  10 chr10_52949857     AKia    A    C        1      2        2 
  10 chr10_52949857     AOna    A    C        0      0        2 
  10 chr10_52949857     ASom    A    C        0      0        2 
  10 chr10_52949857     HCab    A    C        0      0        2 
  10 chr10_52949857     HPrz    A    C        0      0        2 
  10 chr10_52949857     ZBoe    A    C        0      0        2 
  10 chr10_52949857     ZGre    A    C        0      0        2 
  10 chr10_52949857     ZHar    A    C        0      0        2 
  10 chr10_52949857   Sample    A    C        0      0        2 
  10 chr10_52969371     AAsi    T    G        0      0        2 
  10 chr10_52969371     AKia    T    G        0      0        2 
  10 chr10_52969371     AOna    T    G        0      0        2 
  10 chr10_52969371     ASom    T    G        0      0        2 
  10 chr10_52969371     HCab    T    G        0      0        2 
  10 chr10_52969371     HPrz    T    G      0.5      1        2 
  10 chr10_52969371     ZBoe    T    G        0      0        2 
  10 chr10_52969371     ZGre    T    G        0      0        2 
  10 chr10_52969371     ZHar    T    G        0      0        2 
  10 chr10_52969371   Sample    T    G        0      0        2 
  10 chr10_52980852     AAsi    C    A        0      0        2 
  10 chr10_52980852     AKia    C    A        0      0        2 
  10 chr10_52980852     AOna    C    A        0      0        2 
  10 chr10_52980852     ASom    C    A        0      0        2 
  10 chr10_52980852     HCab    C    A        1      2        2 
  10 chr10_52980852     HPrz    C    A        1      2        2 
  10 chr10_52980852     ZBoe    C    A      0.5      1        2 
  10 chr10_52980852     ZGre    C    A        0      0        2 
  10 chr10_52980852     ZHar    C    A        0      0        2 
  10 chr10_52980852   Sample    C    A        0      0        2 
  10 chr10_53001819     AAsi    C    G        1      2        2 
  10 chr10_53001819     AKia    C    G        0      0        2 
  10 chr10_53001819     AOna    C    G        0      0        2 
  10 chr10_53001819     ASom    C    G        1      2        2 
  10 chr10_53001819     HCab    C    G        0      0        2 
  10 chr10_53001819     HPrz    C    G        0      0        2 
  10 chr10_53001819     ZBoe    C    G        0      0        2 
  10 chr10_53001819     ZGre    C    G        0      0        2 
  10 chr10_53001819     ZHar    C    G        0      0        2 
  10 chr10_53001819   Sample    C    G        1      2        2 
  10 chr10_53003205     AAsi    G    C        0      0        2 
  10 chr10_53003205     AKia    G    C        0      0        2 
  10 chr10_53003205     AOna    G    C        0      0        2 
  10 chr10_53003205     ASom    G    C        0      0        2 
  10 chr10_53003205     HCab    G    C        1      2        2 
  10 chr10_53003205     HPrz    G    C        0      0        2 
  10 chr10_53003205     ZBoe    G    C        0      0        2 
  10 chr10_53003205     ZGre    G    C        0      0        2 
  10 chr10_53003205     ZHar    G    C        0      0        2 
  10 chr10_53003205   Sample    G    C        0      0        2 
  10 chr10_53024213     AAsi    G    T        0      0        2 
  10 chr10_53024213     AKia    G    T        0      0        2 
  10 chr10_53024213     AOna    G    T        0      0        2 
  10 chr10_53024213     ASom    G    T        0      0        2 
  10 chr10_53024213     HCab    G    T        0      0        2 
  10 chr10_53024213     HPrz    G    T        0      0        2 
  10 chr10_53024213     ZBoe    G    T        0      0        2 
  10 chr10_53024213     ZGre    G    T        0      0        2 
  10 chr10_53024213     ZHar    G    T        1      2        2 
  10 chr10_53024213   Sample    G    T        0      0        2 
  10 chr10_53024239     AAsi    G    C        0      0        2 
  10 chr10_53024239     AKia    G    C        0      0        2 
  10 chr10_53024239     AOna    G    C        0      0        2 
  10 chr10_53024239     ASom    G    C        0      0        2 
  10 chr10_53024239     HCab    G    C        0      0        2 
  10 chr10_53024239     HPrz    G    C        0      0        2 
  10 chr10_53024239     ZBoe    G    C        0      0        2 
  10 chr10_53024239     ZGre    G    C        1      2        2 
  10 chr10_53024239     ZHar    G    C        0      0        2 
  10 chr10_53024239   Sample    G    C        0      0        2 
  10 chr10_53079258     AAsi    A    T        0      0        2 
  10 chr10_53079258     AKia    A    T        0      0        2 
  10 chr10_53079258     AOna    A    T        0      0        2 
  10 chr10_53079258     ASom    A    T        0      0        2 
  10 chr10_53079258     HCab    A    T        0      0        2 
  10 chr10_53079258     HPrz    A    T        0      0        2 
  10 chr10_53079258     ZBoe    A    T        0      0        2 
  10 chr10_53079258     ZGre    A    T        0      0        2 
  10 chr10_53079258     ZHar    A    T      0.5      1        2 
  10 chr10_53079258   Sample    A    T        0      0        2 
  10 chr10_53103443     AAsi    G    C        0      0        2 
  10 chr10_53103443     AKia    G    C        0      0        2 
  10 chr10_53103443     AOna    G    C        0      0        2 
  10 chr10_53103443     ASom    G    C        0      0        2 
  10 chr10_53103443     HCab    G    C        1      2        2 
  10 chr10_53103443     HPrz    G    C        1      2        2 
  10 chr10_53103443     ZBoe    G    C        0      0        2 
  10 chr10_53103443     ZGre    G    C        0      0        2 
  10 chr10_53103443     ZHar    G    C        0      0        2 
  10 chr10_53103443   Sample    G    C        0      0        2 
  10 chr10_53133716     AAsi    A    C        0      0        2 
  10 chr10_53133716     AKia    A    C        0      0        2 
  10 chr10_53133716     AOna    A    C      0.5      1        2 
  10 chr10_53133716     ASom    A    C        0      0        2 
  10 chr10_53133716     HCab    A    C        0      0        2 
  10 chr10_53133716     HPrz    A    C        0      0        2 
  10 chr10_53133716     ZBoe    A    C        0      0        2 
  10 chr10_53133716     ZGre    A    C        0      0        2 
  10 chr10_53133716     ZHar    A    C        0      0        2 
  10 chr10_53133716   Sample    A    C        0      0        2 
  10 chr10_53135051     AAsi    G    T        0      0        2 
  10 chr10_53135051     AKia    G    T        0      0        2 
  10 chr10_53135051     AOna    G    T        0      0        2 
  10 chr10_53135051     ASom    G    T        0      0        2 
  10 chr10_53135051     HCab    G    T        0      0        2 
  10 chr10_53135051     HPrz    G    T        1      2        2 
  10 chr10_53135051     ZBoe    G    T        0      0        2 
  10 chr10_53135051     ZGre    G    T        0      0        2 
  10 chr10_53135051     ZHar    G    T        0      0        2 
  10 chr10_53135051   Sample    G    T        0      0        2 
  10 chr10_53166169     AAsi    G    C        1      2        2 
  10 chr10_53166169     AKia    G    C        0      0        2 
  10 chr10_53166169     AOna    G    C        0      0        2 
  10 chr10_53166169     ASom    G    C        1      2        2 
  10 chr10_53166169     HCab    G    C        1      2        2 
  10 chr10_53166169     HPrz    G    C        1      2        2 
  10 chr10_53166169     ZBoe    G    C        0      0        2 
  10 chr10_53166169     ZGre    G    C        0      0        2 
  10 chr10_53166169     ZHar    G    C        0      0        2 
  10 chr10_53166169   Sample    G    C        1      2        2 
  10 chr10_53167365     AAsi    C    A        0      0        2 
  10 chr10_53167365     AKia    C    A        0      0        2 
  10 chr10_53167365     AOna    C    A        0      0        2 
  10 chr10_53167365     ASom    C    A        0      0        2 
  10 chr10_53167365     HCab    C    A        1      2        2 
  10 chr10_53167365     HPrz    C    A        1      2        2 
  10 chr10_53167365     ZBoe    C    A        0      0        2 
  10 chr10_53167365     ZGre    C    A        0      0        2 
  10 chr10_53167365     ZHar    C    A        0      0        2 
  10 chr10_53167365   Sample    C    A        0      0        2 
  10 chr10_53179706     AAsi    C    A        0      0        2 
  10 chr10_53179706     AKia    C    A        1      2        2 
  10 chr10_53179706     AOna    C    A        0      0        2 
  10 chr10_53179706     ASom    C    A        0      0        2 
  10 chr10_53179706     HCab    C    A        0      0        2 
  10 chr10_53179706     HPrz    C    A        0      0        2 
  10 chr10_53179706     ZBoe    C    A      0.5      1        2 
  10 chr10_53179706     ZGre    C    A        0      0        2 
  10 chr10_53179706     ZHar    C    A        0      0        2 
  10 chr10_53179706   Sample    C    A        0      0        2 
  10 chr10_53246365     AAsi    T    G        0      0        2 
  10 chr10_53246365     AKia    T    G        0      0        2 
  10 chr10_53246365     AOna    T    G        0      0        2 
  10 chr10_53246365     ASom    T    G        0      0        2 
  10 chr10_53246365     HCab    T    G        0      0        2 
  10 chr10_53246365     HPrz    T    G        0      0        2 
  10 chr10_53246365     ZBoe    T    G        0      0        2 
  10 chr10_53246365     ZGre    T    G        0      0        2 
  10 chr10_53246365     ZHar    T    G        1      2        2 
  10 chr10_53246365   Sample    T    G        0      0        2 
  10 chr10_53248497     AAsi    T    G        0      0        2 
  10 chr10_53248497     AKia    T    G        0      0        2 
  10 chr10_53248497     AOna    T    G        0      0        2 
  10 chr10_53248497     ASom    T    G        0      0        2 
  10 chr10_53248497     HCab    T    G        0      0        2 
  10 chr10_53248497     HPrz    T    G        0      0        2 
  10 chr10_53248497     ZBoe    T    G        0      0        2 
  10 chr10_53248497     ZGre    T    G        0      0        2 
  10 chr10_53248497     ZHar    T    G      0.5      1        2 
  10 chr10_53248497   Sample    T    G        0      0        2 
  10 chr10_53269697     AAsi    A    C        0      0        2 
  10 chr10_53269697     AKia    A    C        0      0        2 
  10 chr10_53269697     AOna    A    C        0      0        2 
  10 chr10_53269697     ASom    A    C        0      0        2 
  10 chr10_53269697     HCab    A    C        0      0        2 
  10 chr10_53269697     HPrz    A    C        0      0        2 
  10 chr10_53269697     ZBoe    A    C        0      0        2 
  10 chr10_53269697     ZGre    A    C        0      0        2 
  10 chr10_53269697     ZHar    A    C        1      2        2 
  10 chr10_53269697   Sample    A    C        0      0        2 
  10 chr10_53347811     AAsi    G    C        0      0        2 
  10 chr10_53347811     AKia    G    C        0      0        2 
  10 chr10_53347811     AOna    G    C        0      0        2 
  10 chr10_53347811     ASom    G    C        0      0        2 
  10 chr10_53347811     HCab    G    C      0.5      1        2 
  10 chr10_53347811     HPrz    G    C        0      0        2 
  10 chr10_53347811     ZBoe    G    C        0      0        2 
  10 chr10_53347811     ZGre    G    C        0      0        2 
  10 chr10_53347811     ZHar    G    C        0      0        2 
  10 chr10_53347811   Sample    G    C        0      0        2 
  10 chr10_53358613     AAsi    A    T        0      0        2 
  10 chr10_53358613     AKia    A    T        0      0        2 
  10 chr10_53358613     AOna    A    T        0      0        2 
  10 chr10_53358613     ASom    A    T        0      0        2 
  10 chr10_53358613     HCab    A    T        1      2        2 
  10 chr10_53358613     HPrz    A    T        1      2        2 
  10 chr10_53358613     ZBoe    A    T        0      0        2 
  10 chr10_53358613     ZGre    A    T        0      0        2 
  10 chr10_53358613     ZHar    A    T        0      0        2 
  10 chr10_53358613   Sample    A    T        0      0        2 
  10 chr10_53363949     AAsi    C    G        1      2        2 
  10 chr10_53363949     AKia    C    G        0      0        2 
  10 chr10_53363949     AOna    C    G        0      0        2 
  10 chr10_53363949     ASom    C    G        0      0        2 
  10 chr10_53363949     HCab    C    G        0      0        2 
  10 chr10_53363949     HPrz    C    G        0      0        2 
  10 chr10_53363949     ZBoe    C    G        0      0        2 
  10 chr10_53363949     ZGre    C    G        0      0        2 
  10 chr10_53363949     ZHar    C    G        0      0        2 
  10 chr10_53363949   Sample    C    G        1      2        2 
  10 chr10_53368319     AAsi    G    C        0      0        2 
  10 chr10_53368319     AKia    G    C        0      0        2 
  10 chr10_53368319     AOna    G    C        0      0        2 
  10 chr10_53368319     ASom    G    C        1      2        2 
  10 chr10_53368319     HCab    G    C        0      0        2 
  10 chr10_53368319     HPrz    G    C        0      0        2 
  10 chr10_53368319     ZBoe    G    C        0      0        2 
  10 chr10_53368319     ZGre    G    C        0      0        2 
  10 chr10_53368319     ZHar    G    C        0      0        2 
  10 chr10_53368319   Sample    G    C        0      0        2 
  10 chr10_53368996     AAsi    G    C        0      0        2 
  10 chr10_53368996     AKia    G    C        0      0        2 
  10 chr10_53368996     AOna    G    C        0      0        2 
  10 chr10_53368996     ASom    G    C        0      0        2 
  10 chr10_53368996     HCab    G    C        1      2        2 
  10 chr10_53368996     HPrz    G    C        1      2        2 
  10 chr10_53368996     ZBoe    G    C        0      0        2 
  10 chr10_53368996     ZGre    G    C        0      0        2 
  10 chr10_53368996     ZHar    G    C        0      0        2 
  10 chr10_53368996   Sample    G    C        0      0        2 
  10 chr10_53375794     AAsi    C    G        0      0        2 
  10 chr10_53375794     AKia    C    G        0      0        2 
  10 chr10_53375794     AOna    C    G      0.5      1        2 
  10 chr10_53375794     ASom    C    G        0      0        2 
  10 chr10_53375794     HCab    C    G        0      0        2 
  10 chr10_53375794     HPrz    C    G        0      0        2 
  10 chr10_53375794     ZBoe    C    G        0      0        2 
  10 chr10_53375794     ZGre    C    G        0      0        2 
  10 chr10_53375794     ZHar    C    G        0      0        2 
  10 chr10_53375794   Sample    C    G        0      0        2 
  10 chr10_53378026     AAsi    C    A        0      0        2 
  10 chr10_53378026     AKia    C    A        0      0        2 
  10 chr10_53378026     AOna    C    A        0      0        2 
  10 chr10_53378026     ASom    C    A        1      2        2 
  10 chr10_53378026     HCab    C    A        0      0        2 
  10 chr10_53378026     HPrz    C    A        0      0        2 
  10 chr10_53378026     ZBoe    C    A        0      0        2 
  10 chr10_53378026     ZGre    C    A        0      0        2 
  10 chr10_53378026     ZHar    C    A        0      0        2 
  10 chr10_53378026   Sample    C    A        0      0        2 
  10 chr10_53404957     AAsi    G    T        0      0        2 
  10 chr10_53404957     AKia    G    T        0      0        2 
  10 chr10_53404957     AOna    G    T        0      0        2 
  10 chr10_53404957     ASom    G    T        0      0        2 
  10 chr10_53404957     HCab    G    T        0      0        2 
  10 chr10_53404957     HPrz    G    T        0      0        2 
  10 chr10_53404957     ZBoe    G    T        1      2        2 
  10 chr10_53404957     ZGre    G    T        0      0        2 
  10 chr10_53404957     ZHar    G    T        0      0        2 
  10 chr10_53404957   Sample    G    T        0      0        2 
  10 chr10_53470836     AAsi    T    G        0      0        2 
  10 chr10_53470836     AKia    T    G        0      0        2 
  10 chr10_53470836     AOna    T    G        0      0        2 
  10 chr10_53470836     ASom    T    G        0      0        2 
  10 chr10_53470836     HCab    T    G        0      0        2 
  10 chr10_53470836     HPrz    T    G        0      0        2 
  10 chr10_53470836     ZBoe    T    G        0      0        2 
  10 chr10_53470836     ZGre    T    G        1      2        2 
  10 chr10_53470836     ZHar    T    G        0      0        2 
  10 chr10_53470836   Sample    T    G        0      0        2 
  10 chr10_53499370     AAsi    G    T        1      2        2 
  10 chr10_53499370     AKia    G    T        0      0        2 
  10 chr10_53499370     AOna    G    T        0      0        2 
  10 chr10_53499370     ASom    G    T        0      0        2 
  10 chr10_53499370     HCab    G    T        0      0        2 
  10 chr10_53499370     HPrz    G    T        0      0        2 
  10 chr10_53499370     ZBoe    G    T        1      2        2 
  10 chr10_53499370     ZGre    G    T        1      2        2 
  10 chr10_53499370     ZHar    G    T        1      2        2 
  10 chr10_53499370   Sample    G    T        1      2        2 
  10 chr10_53515214     AAsi    T    G        0      0        2 
  10 chr10_53515214     AKia    T    G      0.5      1        2 
  10 chr10_53515214     AOna    T    G        0      0        2 
  10 chr10_53515214     ASom    T    G        0      0        2 
  10 chr10_53515214     HCab    T    G        0      0        2 
  10 chr10_53515214     HPrz    T    G        0      0        2 
  10 chr10_53515214     ZBoe    T    G        0      0        2 
  10 chr10_53515214     ZGre    T    G        0      0        2 
  10 chr10_53515214     ZHar    T    G        0      0        2 
  10 chr10_53515214   Sample    T    G        0      0        2 
  10 chr10_53519461     AAsi    T    A        0      0        2 
  10 chr10_53519461     AKia    T    A        0      0        2 
  10 chr10_53519461     AOna    T    A        0      0        2 
  10 chr10_53519461     ASom    T    A        0      0        2 
  10 chr10_53519461     HCab    T    A        1      2        2 
  10 chr10_53519461     HPrz    T    A        1      2        2 
  10 chr10_53519461     ZBoe    T    A        0      0        2 
  10 chr10_53519461     ZGre    T    A        0      0        2 
  10 chr10_53519461     ZHar    T    A        0      0        2 
  10 chr10_53519461   Sample    T    A        0      0        2 
  10 chr10_53530712     AAsi    C    A        0      0        2 
  10 chr10_53530712     AKia    C    A        0      0        2 
  10 chr10_53530712     AOna    C    A        0      0        2 
  10 chr10_53530712     ASom    C    A        0      0        2 
  10 chr10_53530712     HCab    C    A        0      0        2 
  10 chr10_53530712     HPrz    C    A        1      2        2 
  10 chr10_53530712     ZBoe    C    A        0      0        2 
  10 chr10_53530712     ZGre    C    A        0      0        2 
  10 chr10_53530712     ZHar    C    A        0      0        2 
  10 chr10_53530712   Sample    C    A        0      0        2 
  10 chr10_53610209     AAsi    G    C        0      0        2 
  10 chr10_53610209     AKia    G    C        0      0        2 
  10 chr10_53610209     AOna    G    C        0      0        2 
  10 chr10_53610209     ASom    G    C        0      0        2 
  10 chr10_53610209     HCab    G    C        0      0        2 
  10 chr10_53610209     HPrz    G    C        0      0        2 
  10 chr10_53610209     ZBoe    G    C        0      0        2 
  10 chr10_53610209     ZGre    G    C        0      0        2 
  10 chr10_53610209     ZHar    G    C      0.5      1        2 
  10 chr10_53610209   Sample    G    C        0      0        2 
  10 chr10_53628600     AAsi    G    C        0      0        2 
  10 chr10_53628600     AKia    G    C        0      0        2 
  10 chr10_53628600     AOna    G    C      0.5      1        2 
  10 chr10_53628600     ASom    G    C        0      0        2 
  10 chr10_53628600     HCab    G    C        0      0        2 
  10 chr10_53628600     HPrz    G    C        0      0        2 
  10 chr10_53628600     ZBoe    G    C        0      0        2 
  10 chr10_53628600     ZGre    G    C        0      0        2 
  10 chr10_53628600     ZHar    G    C        0      0        2 
  10 chr10_53628600   Sample    G    C        0      0        2 
  10 chr10_53642886     AAsi    T    G        0      0        2 
  10 chr10_53642886     AKia    T    G        0      0        2 
  10 chr10_53642886     AOna    T    G        0      0        2 
  10 chr10_53642886     ASom    T    G        0      0        2 
  10 chr10_53642886     HCab    T    G        0      0        2 
  10 chr10_53642886     HPrz    T    G        0      0        2 
  10 chr10_53642886     ZBoe    T    G        0      0        2 
  10 chr10_53642886     ZGre    T    G        0      0        2 
  10 chr10_53642886     ZHar    T    G        1      2        2 
  10 chr10_53642886   Sample    T    G        0      0        2 
  10 chr10_53644377     AAsi    T    A        0      0        2 
  10 chr10_53644377     AKia    T    A        0      0        2 
  10 chr10_53644377     AOna    T    A        0      0        2 
  10 chr10_53644377     ASom    T    A        0      0        2 
  10 chr10_53644377     HCab    T    A        0      0        2 
  10 chr10_53644377     HPrz    T    A        0      0        2 
  10 chr10_53644377     ZBoe    T    A      0.5      1        2 
  10 chr10_53644377     ZGre    T    A        0      0        2 
  10 chr10_53644377     ZHar    T    A        0      0        2 
  10 chr10_53644377   Sample    T    A        0      0        2 
  10 chr10_53651133     AAsi    A    C        0      0        2 
  10 chr10_53651133     AKia    A    C        0      0        2 
  10 chr10_53651133     AOna    A    C        0      0        2 
  10 chr10_53651133     ASom    A    C        0      0        2 
  10 chr10_53651133     HCab    A    C        0      0        2 
  10 chr10_53651133     HPrz    A    C        0      0        2 
  10 chr10_53651133     ZBoe    A    C        0      0        2 
  10 chr10_53651133     ZGre    A    C        0      0        2 
  10 chr10_53651133     ZHar    A    C      0.5      1        2 
  10 chr10_53651133   Sample    A    C        0      0        2 
  10 chr10_53661091     AAsi    G    T        0      0        2 
  10 chr10_53661091     AKia    G    T      0.5      1        2 
  10 chr10_53661091     AOna    G    T        0      0        2 
  10 chr10_53661091     ASom    G    T        0      0        2 
  10 chr10_53661091     HCab    G    T        0      0        2 
  10 chr10_53661091     HPrz    G    T        0      0        2 
  10 chr10_53661091     ZBoe    G    T        0      0        2 
  10 chr10_53661091     ZGre    G    T        0      0        2 
  10 chr10_53661091     ZHar    G    T        0      0        2 
  10 chr10_53661091   Sample    G    T        0      0        2 
  10 chr10_53664440     AAsi    G    T        0      0        2 
  10 chr10_53664440     AKia    G    T        0      0        2 
  10 chr10_53664440     AOna    G    T        0      0        2 
  10 chr10_53664440     ASom    G    T        0      0        2 
  10 chr10_53664440     HCab    G    T      0.5      1        2 
  10 chr10_53664440     HPrz    G    T        0      0        2 
  10 chr10_53664440     ZBoe    G    T        0      0        2 
  10 chr10_53664440     ZGre    G    T        0      0        2 
  10 chr10_53664440     ZHar    G    T        0      0        2 
  10 chr10_53664440   Sample    G    T        0      0        2 
  10 chr10_53679487     AAsi    T    A        0      0        2 
  10 chr10_53679487     AKia    T    A      0.5      1        2 
  10 chr10_53679487     AOna    T    A        0      0        2 
  10 chr10_53679487     ASom    T    A        0      0        2 
  10 chr10_53679487     HCab    T    A        0      0        2 
  10 chr10_53679487     HPrz    T    A        0      0        2 
  10 chr10_53679487     ZBoe    T    A        0      0        2 
  10 chr10_53679487     ZGre    T    A        0      0        2 
  10 chr10_53679487     ZHar    T    A        0      0        2 
  10 chr10_53679487   Sample    T    A        0      0        2 
  10 chr10_53724550     AAsi    G    C        0      0        2 
  10 chr10_53724550     AKia    G    C        0      0        2 
  10 chr10_53724550     AOna    G    C        0      0        2 
  10 chr10_53724550     ASom    G    C        0      0        2 
  10 chr10_53724550     HCab    G    C        0      0        2 
  10 chr10_53724550     HPrz    G    C        0      0        2 
  10 chr10_53724550     ZBoe    G    C        0      0        2 
  10 chr10_53724550     ZGre    G    C      0.5      1        2 
  10 chr10_53724550     ZHar    G    C        0      0        2 
  10 chr10_53724550   Sample    G    C        0      0        2 
  10 chr10_53753861     AAsi    C    A        1      2        2 
  10 chr10_53753861     AKia    C    A        0      0        2 
  10 chr10_53753861     AOna    C    A        0      0        2 
  10 chr10_53753861     ASom    C    A        1      2        2 
  10 chr10_53753861     HCab    C    A        0      0        2 
  10 chr10_53753861     HPrz    C    A        0      0        2 
  10 chr10_53753861     ZBoe    C    A        0      0        2 
  10 chr10_53753861     ZGre    C    A        0      0        2 
  10 chr10_53753861     ZHar    C    A        0      0        2 
  10 chr10_53753861   Sample    C    A        1      2        2 
  10 chr10_53791810     AAsi    T    G        0      0        2 
  10 chr10_53791810     AKia    T    G      0.5      1        2 
  10 chr10_53791810     AOna    T    G        1      2        2 
  10 chr10_53791810     ASom    T    G        0      0        2 
  10 chr10_53791810     HCab    T    G        0      0        2 
  10 chr10_53791810     HPrz    T    G        0      0        2 
  10 chr10_53791810     ZBoe    T    G        0      0        2 
  10 chr10_53791810     ZGre    T    G        0      0        2 
  10 chr10_53791810     ZHar    T    G        0      0        2 
  10 chr10_53791810   Sample    T    G        0      0        2 
  10 chr10_53805620     AAsi    G    C        0      0        2 
  10 chr10_53805620     AKia    G    C        0      0        2 
  10 chr10_53805620     AOna    G    C        0      0        2 
  10 chr10_53805620     ASom    G    C        0      0        2 
  10 chr10_53805620     HCab    G    C        0      0        2 
  10 chr10_53805620     HPrz    G    C      0.5      1        2 
  10 chr10_53805620     ZBoe    G    C        0      0        2 
  10 chr10_53805620     ZGre    G    C        0      0        2 
  10 chr10_53805620     ZHar    G    C        0      0        2 
  10 chr10_53805620   Sample    G    C        0      0        2 
  10 chr10_53815858     AAsi    T    G        0      0        2 
  10 chr10_53815858     AKia    T    G        0      0        2 
  10 chr10_53815858     AOna    T    G        0      0        2 
  10 chr10_53815858     ASom    T    G        0      0        2 
  10 chr10_53815858     HCab    T    G      0.5      1        2 
  10 chr10_53815858     HPrz    T    G        0      0        2 
  10 chr10_53815858     ZBoe    T    G        0      0        2 
  10 chr10_53815858     ZGre    T    G        0      0        2 
  10 chr10_53815858     ZHar    T    G        0      0        2 
  10 chr10_53815858   Sample    T    G        0      0        2 
  10 chr10_53820048     AAsi    G    T        0      0        2 
  10 chr10_53820048     AKia    G    T        0      0        2 
  10 chr10_53820048     AOna    G    T        0      0        2 
  10 chr10_53820048     ASom    G    T        0      0        2 
  10 chr10_53820048     HCab    G    T        1      2        2 
  10 chr10_53820048     HPrz    G    T        1      2        2 
  10 chr10_53820048     ZBoe    G    T        0      0        2 
  10 chr10_53820048     ZGre    G    T        0      0        2 
  10 chr10_53820048     ZHar    G    T        0      0        2 
  10 chr10_53820048   Sample    G    T        0      0        2 
  10 chr10_53823166     AAsi    T    G        0      0        2 
  10 chr10_53823166     AKia    T    G        0      0        2 
  10 chr10_53823166     AOna    T    G        0      0        2 
  10 chr10_53823166     ASom    T    G        0      0        2 
  10 chr10_53823166     HCab    T    G        1      2        2 
  10 chr10_53823166     HPrz    T    G        1      2        2 
  10 chr10_53823166     ZBoe    T    G        0      0        2 
  10 chr10_53823166     ZGre    T    G        0      0        2 
  10 chr10_53823166     ZHar    T    G        0      0        2 
  10 chr10_53823166   Sample    T    G        0      0        2 
  10 chr10_53839066     AAsi    T    G        0      0        2 
  10 chr10_53839066     AKia    T    G        0      0        2 
  10 chr10_53839066     AOna    T    G        0      0        2 
  10 chr10_53839066     ASom    T    G        0      0        2 
  10 chr10_53839066     HCab    T    G        0      0        2 
  10 chr10_53839066     HPrz    T    G        0      0        2 
  10 chr10_53839066     ZBoe    T    G        0      0        2 
  10 chr10_53839066     ZGre    T    G        0      0        2 
  10 chr10_53839066     ZHar    T    G        1      2        2 
  10 chr10_53839066   Sample    T    G        0      0        2 
  10 chr10_53841565     AAsi    C    G        0      0        2 
  10 chr10_53841565     AKia    C    G        0      0        2 
  10 chr10_53841565     AOna    C    G        0      0        2 
  10 chr10_53841565     ASom    C    G        0      0        2 
  10 chr10_53841565     HCab    C    G      0.5      1        2 
  10 chr10_53841565     HPrz    C    G        1      2        2 
  10 chr10_53841565     ZBoe    C    G        0      0        2 
  10 chr10_53841565     ZGre    C    G        0      0        2 
  10 chr10_53841565     ZHar    C    G        0      0        2 
  10 chr10_53841565   Sample    C    G        0      0        2 
  10 chr10_53887273     AAsi    G    T        0      0        2 
  10 chr10_53887273     AKia    G    T        0      0        2 
  10 chr10_53887273     AOna    G    T        0      0        2 
  10 chr10_53887273     ASom    G    T        0      0        2 
  10 chr10_53887273     HCab    G    T        1      2        2 
  10 chr10_53887273     HPrz    G    T        1      2        2 
  10 chr10_53887273     ZBoe    G    T        0      0        2 
  10 chr10_53887273     ZGre    G    T        0      0        2 
  10 chr10_53887273     ZHar    G    T        0      0        2 
  10 chr10_53887273   Sample    G    T        0      0        2 
  10 chr10_53901638     AAsi    G    T        0      0        2 
  10 chr10_53901638     AKia    G    T        0      0        2 
  10 chr10_53901638     AOna    G    T        0      0        2 
  10 chr10_53901638     ASom    G    T        0      0        2 
  10 chr10_53901638     HCab    G    T        1      2        2 
  10 chr10_53901638     HPrz    G    T        1      2        2 
  10 chr10_53901638     ZBoe    G    T        0      0        2 
  10 chr10_53901638     ZGre    G    T        0      0        2 
  10 chr10_53901638     ZHar    G    T        0      0        2 
  10 chr10_53901638   Sample    G    T        0      0        2 
  10 chr10_53919213     AAsi    C    G        0      0        2 
  10 chr10_53919213     AKia    C    G        0      0        2 
  10 chr10_53919213     AOna    C    G        0      0        2 
  10 chr10_53919213     ASom    C    G        0      0        2 
  10 chr10_53919213     HCab    C    G      0.5      1        2 
  10 chr10_53919213     HPrz    C    G        1      2        2 
  10 chr10_53919213     ZBoe    C    G        0      0        2 
  10 chr10_53919213     ZGre    C    G        0      0        2 
  10 chr10_53919213     ZHar    C    G        0      0        2 
  10 chr10_53919213   Sample    C    G        0      0        2 
  10 chr10_53921376     AAsi    T    G        0      0        2 
  10 chr10_53921376     AKia    T    G        0      0        2 
  10 chr10_53921376     AOna    T    G        0      0        2 
  10 chr10_53921376     ASom    T    G        1      2        2 
  10 chr10_53921376     HCab    T    G        0      0        2 
  10 chr10_53921376     HPrz    T    G        0      0        2 
  10 chr10_53921376     ZBoe    T    G        0      0        2 
  10 chr10_53921376     ZGre    T    G        0      0        2 
  10 chr10_53921376     ZHar    T    G        0      0        2 
  10 chr10_53921376   Sample    T    G        0      0        2 
  10 chr10_53950384     AAsi    G    C        0      0        2 
  10 chr10_53950384     AKia    G    C        1      2        2 
  10 chr10_53950384     AOna    G    C        1      2        2 
  10 chr10_53950384     ASom    G    C        0      0        2 
  10 chr10_53950384     HCab    G    C        0      0        2 
  10 chr10_53950384     HPrz    G    C        0      0        2 
  10 chr10_53950384     ZBoe    G    C        0      0        2 
  10 chr10_53950384     ZGre    G    C        0      0        2 
  10 chr10_53950384     ZHar    G    C        0      0        2 
  10 chr10_53950384   Sample    G    C        0      0        2 
  10 chr10_53988826     AAsi    G    T        0      0        2 
  10 chr10_53988826     AKia    G    T        0      0        2 
  10 chr10_53988826     AOna    G    T        0      0        2 
  10 chr10_53988826     ASom    G    T        0      0        2 
  10 chr10_53988826     HCab    G    T        1      2        2 
  10 chr10_53988826     HPrz    G    T        1      2        2 
  10 chr10_53988826     ZBoe    G    T        0      0        2 
  10 chr10_53988826     ZGre    G    T        0      0        2 
  10 chr10_53988826     ZHar    G    T        0      0        2 
  10 chr10_53988826   Sample    G    T        0      0        2 
  10 chr10_53989068     AAsi    A    T        0      0        2 
  10 chr10_53989068     AKia    A    T        0      0        2 
  10 chr10_53989068     AOna    A    T        0      0        2 
  10 chr10_53989068     ASom    A    T        0      0        2 
  10 chr10_53989068     HCab    A    T        1      2        2 
  10 chr10_53989068     HPrz    A    T        1      2        2 
  10 chr10_53989068     ZBoe    A    T        0      0        2 
  10 chr10_53989068     ZGre    A    T        0      0        2 
  10 chr10_53989068     ZHar    A    T        0      0        2 
  10 chr10_53989068   Sample    A    T        0      0        2 
  10 chr10_54009895     AAsi    A    T      0.5      1        2 
  10 chr10_54009895     AKia    A    T        0      0        2 
  10 chr10_54009895     AOna    A    T        0      0        2 
  10 chr10_54009895     ASom    A    T        1      2        2 
  10 chr10_54009895     HCab    A    T        0      0        2 
  10 chr10_54009895     HPrz    A    T        0      0        2 
  10 chr10_54009895     ZBoe    A    T        0      0        2 
  10 chr10_54009895     ZGre    A    T        0      0        2 
  10 chr10_54009895     ZHar    A    T        0      0        2 
  10 chr10_54009895   Sample    A    T        1      2        2 
  10 chr10_54035517     AAsi    G    T        0      0        2 
  10 chr10_54035517     AKia    G    T        0      0        2 
  10 chr10_54035517     AOna    G    T        0      0        2 
  10 chr10_54035517     ASom    G    T        0      0        2 
  10 chr10_54035517     HCab    G    T      0.5      1        2 
  10 chr10_54035517     HPrz    G    T        0      0        2 
  10 chr10_54035517     ZBoe    G    T        0      0        2 
  10 chr10_54035517     ZGre    G    T        0      0        2 
  10 chr10_54035517     ZHar    G    T        0      0        2 
  10 chr10_54035517   Sample    G    T        0      0        2 
  10 chr10_54038093     AAsi    G    T        0      0        2 
  10 chr10_54038093     AKia    G    T        0      0        2 
  10 chr10_54038093     AOna    G    T        0      0        2 
  10 chr10_54038093     ASom    G    T        0      0        2 
  10 chr10_54038093     HCab    G    T      0.5      1        2 
  10 chr10_54038093     HPrz    G    T        0      0        2 
  10 chr10_54038093     ZBoe    G    T        0      0        2 
  10 chr10_54038093     ZGre    G    T        0      0        2 
  10 chr10_54038093     ZHar    G    T        0      0        2 
  10 chr10_54038093   Sample    G    T        0      0        2 
  10 chr10_54038505     AAsi    G    C        0      0        2 
  10 chr10_54038505     AKia    G    C        0      0        2 
  10 chr10_54038505     AOna    G    C        0      0        2 
  10 chr10_54038505     ASom    G    C        0      0        2 
  10 chr10_54038505     HCab    G    C        0      0        2 
  10 chr10_54038505     HPrz    G    C        0      0        2 
  10 chr10_54038505     ZBoe    G    C        0      0        2 
  10 chr10_54038505     ZGre    G    C        0      0        2 
  10 chr10_54038505     ZHar    G    C      0.5      1        2 
  10 chr10_54038505   Sample    G    C        0      0        2 
  10 chr10_54080125     AAsi    G    C        0      0        2 
  10 chr10_54080125     AKia    G    C        0      0        2 
  10 chr10_54080125     AOna    G    C        0      0        2 
  10 chr10_54080125     ASom    G    C        0      0        2 
  10 chr10_54080125     HCab    G    C        0      0        2 
  10 chr10_54080125     HPrz    G    C        0      0        2 
  10 chr10_54080125     ZBoe    G    C        0      0        2 
  10 chr10_54080125     ZGre    G    C        1      2        2 
  10 chr10_54080125     ZHar    G    C        0      0        2 
  10 chr10_54080125   Sample    G    C        0      0        2 
  10 chr10_54081083     AAsi    G    C        0      0        2 
  10 chr10_54081083     AKia    G    C      0.5      1        2 
  10 chr10_54081083     AOna    G    C      0.5      1        2 
  10 chr10_54081083     ASom    G    C        0      0        2 
  10 chr10_54081083     HCab    G    C        0      0        2 
  10 chr10_54081083     HPrz    G    C        0      0        2 
  10 chr10_54081083     ZBoe    G    C        1      2        2 
  10 chr10_54081083     ZGre    G    C        1      2        2 
  10 chr10_54081083     ZHar    G    C        1      2        2 
  10 chr10_54081083   Sample    G    C        0      0        2 
  10 chr10_54087868     AAsi    T    A        0      0        2 
  10 chr10_54087868     AKia    T    A        0      0        2 
  10 chr10_54087868     AOna    T    A        0      0        2 
  10 chr10_54087868     ASom    T    A        0      0        2 
  10 chr10_54087868     HCab    T    A      0.5      1        2 
  10 chr10_54087868     HPrz    T    A      0.5      1        2 
  10 chr10_54087868     ZBoe    T    A        0      0        2 
  10 chr10_54087868     ZGre    T    A        0      0        2 
  10 chr10_54087868     ZHar    T    A        0      0        2 
  10 chr10_54087868   Sample    T    A        0      0        2 
  10 chr10_54115712     AAsi    C    A        0      0        2 
  10 chr10_54115712     AKia    C    A        0      0        2 
  10 chr10_54115712     AOna    C    A        0      0        2 
  10 chr10_54115712     ASom    C    A        0      0        2 
  10 chr10_54115712     HCab    C    A        0      0        2 
  10 chr10_54115712     HPrz    C    A        0      0        2 
  10 chr10_54115712     ZBoe    C    A        0      0        2 
  10 chr10_54115712     ZGre    C    A        1      2        2 
  10 chr10_54115712     ZHar    C    A        0      0        2 
  10 chr10_54115712   Sample    C    A        0      0        2 
  10 chr10_54116121     AAsi    T    G        0      0        2 
  10 chr10_54116121     AKia    T    G        0      0        2 
  10 chr10_54116121     AOna    T    G        0      0        2 
  10 chr10_54116121     ASom    T    G        0      0        2 
  10 chr10_54116121     HCab    T    G        1      2        2 
  10 chr10_54116121     HPrz    T    G        1      2        2 
  10 chr10_54116121     ZBoe    T    G        0      0        2 
  10 chr10_54116121     ZGre    T    G        0      0        2 
  10 chr10_54116121     ZHar    T    G        0      0        2 
  10 chr10_54116121   Sample    T    G        0      0        2 
  10 chr10_54137107     AAsi    G    T        0      0        2 
  10 chr10_54137107     AKia    G    T        0      0        2 
  10 chr10_54137107     AOna    G    T        0      0        2 
  10 chr10_54137107     ASom    G    T        0      0        2 
  10 chr10_54137107     HCab    G    T        0      0        2 
  10 chr10_54137107     HPrz    G    T        0      0        2 
  10 chr10_54137107     ZBoe    G    T      0.5      1        2 
  10 chr10_54137107     ZGre    G    T        0      0        2 
  10 chr10_54137107     ZHar    G    T        0      0        2 
  10 chr10_54137107   Sample    G    T        0      0        2 
  10 chr10_54138999     AAsi    G    T        0      0        2 
  10 chr10_54138999     AKia    G    T        0      0        2 
  10 chr10_54138999     AOna    G    T        0      0        2 
  10 chr10_54138999     ASom    G    T        0      0        2 
  10 chr10_54138999     HCab    G    T        0      0        2 
  10 chr10_54138999     HPrz    G    T        0      0        2 
  10 chr10_54138999     ZBoe    G    T        1      2        2 
  10 chr10_54138999     ZGre    G    T        0      0        2 
  10 chr10_54138999     ZHar    G    T        0      0        2 
  10 chr10_54138999   Sample    G    T        0      0        2 
  10 chr10_54176624     AAsi    A    T        0      0        2 
  10 chr10_54176624     AKia    A    T        0      0        2 
  10 chr10_54176624     AOna    A    T        0      0        2 
  10 chr10_54176624     ASom    A    T        0      0        2 
  10 chr10_54176624     HCab    A    T        0      0        2 
  10 chr10_54176624     HPrz    A    T        0      0        2 
  10 chr10_54176624     ZBoe    A    T        0      0        2 
  10 chr10_54176624     ZGre    A    T        0      0        2 
  10 chr10_54176624     ZHar    A    T        1      2        2 
  10 chr10_54176624   Sample    A    T        0      0        2 
  10 chr10_54179603     AAsi    A    C        0      0        2 
  10 chr10_54179603     AKia    A    C        0      0        2 
  10 chr10_54179603     AOna    A    C        0      0        2 
  10 chr10_54179603     ASom    A    C        0      0        2 
  10 chr10_54179603     HCab    A    C        0      0        2 
  10 chr10_54179603     HPrz    A    C        0      0        2 
  10 chr10_54179603     ZBoe    A    C      0.5      1        2 
  10 chr10_54179603     ZGre    A    C        0      0        2 
  10 chr10_54179603     ZHar    A    C        0      0        2 
  10 chr10_54179603   Sample    A    C        0      0        2 
  10 chr10_54202408     AAsi    G    C        0      0        2 
  10 chr10_54202408     AKia    G    C        0      0        2 
  10 chr10_54202408     AOna    G    C        0      0        2 
  10 chr10_54202408     ASom    G    C        0      0        2 
  10 chr10_54202408     HCab    G    C      0.5      1        2 
  10 chr10_54202408     HPrz    G    C        0      0        2 
  10 chr10_54202408     ZBoe    G    C        0      0        2 
  10 chr10_54202408     ZGre    G    C        0      0        2 
  10 chr10_54202408     ZHar    G    C        0      0        2 
  10 chr10_54202408   Sample    G    C        0      0        2 
  10 chr10_54225680     AAsi    T    A        0      0        2 
  10 chr10_54225680     AKia    T    A        0      0        2 
  10 chr10_54225680     AOna    T    A        0      0        2 
  10 chr10_54225680     ASom    T    A        0      0        2 
  10 chr10_54225680     HCab    T    A        1      2        2 
  10 chr10_54225680     HPrz    T    A        1      2        2 
  10 chr10_54225680     ZBoe    T    A        0      0        2 
  10 chr10_54225680     ZGre    T    A        0      0        2 
  10 chr10_54225680     ZHar    T    A        0      0        2 
  10 chr10_54225680   Sample    T    A        0      0        2 
  10 chr10_54238863     AAsi    A    C        0      0        2 
  10 chr10_54238863     AKia    A    C        0      0        2 
  10 chr10_54238863     AOna    A    C        0      0        2 
  10 chr10_54238863     ASom    A    C        0      0        2 
  10 chr10_54238863     HCab    A    C        0      0        2 
  10 chr10_54238863     HPrz    A    C        0      0        2 
  10 chr10_54238863     ZBoe    A    C      0.5      1        2 
  10 chr10_54238863     ZGre    A    C        0      0        2 
  10 chr10_54238863     ZHar    A    C        0      0        2 
  10 chr10_54238863   Sample    A    C        0      0        2 
  10 chr10_54260494     AAsi    A    C        0      0        2 
  10 chr10_54260494     AKia    A    C        0      0        2 
  10 chr10_54260494     AOna    A    C      0.5      1        2 
  10 chr10_54260494     ASom    A    C        0      0        2 
  10 chr10_54260494     HCab    A    C        0      0        2 
  10 chr10_54260494     HPrz    A    C        0      0        2 
  10 chr10_54260494     ZBoe    A    C        0      0        2 
  10 chr10_54260494     ZGre    A    C        0      0        2 
  10 chr10_54260494     ZHar    A    C        0      0        2 
  10 chr10_54260494   Sample    A    C        0      0        2 
  10 chr10_54264158     AAsi    C    G        0      0        2 
  10 chr10_54264158     AKia    C    G        0      0        2 
  10 chr10_54264158     AOna    C    G        0      0        2 
  10 chr10_54264158     ASom    C    G        0      0        2 
  10 chr10_54264158     HCab    C    G        0      0        2 
  10 chr10_54264158     HPrz    C    G        0      0        2 
  10 chr10_54264158     ZBoe    C    G        0      0        2 
  10 chr10_54264158     ZGre    C    G      0.5      1        2 
  10 chr10_54264158     ZHar    C    G        0      0        2 
  10 chr10_54264158   Sample    C    G        0      0        2 
  10 chr10_54291850     AAsi    T    G        0      0        2 
  10 chr10_54291850     AKia    T    G        0      0        2 
  10 chr10_54291850     AOna    T    G      0.5      1        2 
  10 chr10_54291850     ASom    T    G        0      0        2 
  10 chr10_54291850     HCab    T    G        0      0        2 
  10 chr10_54291850     HPrz    T    G        0      0        2 
  10 chr10_54291850     ZBoe    T    G        0      0        2 
  10 chr10_54291850     ZGre    T    G        0      0        2 
  10 chr10_54291850     ZHar    T    G        0      0        2 
  10 chr10_54291850   Sample    T    G        0      0        2 
  10 chr10_54292776     AAsi    C    G        0      0        2 
  10 chr10_54292776     AKia    C    G      0.5      1        2 
  10 chr10_54292776     AOna    C    G        0      0        2 
  10 chr10_54292776     ASom    C    G        0      0        2 
  10 chr10_54292776     HCab    C    G        0      0        2 
  10 chr10_54292776     HPrz    C    G        0      0        2 
  10 chr10_54292776     ZBoe    C    G        0      0        2 
  10 chr10_54292776     ZGre    C    G        0      0        2 
  10 chr10_54292776     ZHar    C    G        0      0        2 
  10 chr10_54292776   Sample    C    G        0      0        2 
  10 chr10_54299293     AAsi    C    A        0      0        2 
  10 chr10_54299293     AKia    C    A        0      0        2 
  10 chr10_54299293     AOna    C    A        0      0        2 
  10 chr10_54299293     ASom    C    A        0      0        2 
  10 chr10_54299293     HCab    C    A        0      0        2 
  10 chr10_54299293     HPrz    C    A        0      0        2 
  10 chr10_54299293     ZBoe    C    A        0      0        2 
  10 chr10_54299293     ZGre    C    A      0.5      1        2 
  10 chr10_54299293     ZHar    C    A        0      0        2 
  10 chr10_54299293   Sample    C    A        0      0        2 
  10 chr10_54313750     AAsi    A    C        0      0        2 
  10 chr10_54313750     AKia    A    C        0      0        2 
  10 chr10_54313750     AOna    A    C        1      2        2 
  10 chr10_54313750     ASom    A    C        0      0        2 
  10 chr10_54313750     HCab    A    C        0      0        2 
  10 chr10_54313750     HPrz    A    C        0      0        2 
  10 chr10_54313750     ZBoe    A    C        0      0        2 
  10 chr10_54313750     ZGre    A    C        0      0        2 
  10 chr10_54313750     ZHar    A    C        0      0        2 
  10 chr10_54313750   Sample    A    C        0      0        2 
  10 chr10_54315609     AAsi    G    T        0      0        2 
  10 chr10_54315609     AKia    G    T        0      0        2 
  10 chr10_54315609     AOna    G    T        0      0        2 
  10 chr10_54315609     ASom    G    T        0      0        2 
  10 chr10_54315609     HCab    G    T        0      0        2 
  10 chr10_54315609     HPrz    G    T        0      0        2 
  10 chr10_54315609     ZBoe    G    T        0      0        2 
  10 chr10_54315609     ZGre    G    T        0      0        2 
  10 chr10_54315609     ZHar    G    T        1      2        2 
  10 chr10_54315609   Sample    G    T        0      0        2 
  10 chr10_54331411     AAsi    C    G        0      0        2 
  10 chr10_54331411     AKia    C    G        0      0        2 
  10 chr10_54331411     AOna    C    G        0      0        2 
  10 chr10_54331411     ASom    C    G        0      0        2 
  10 chr10_54331411     HCab    C    G        1      2        2 
  10 chr10_54331411     HPrz    C    G        1      2        2 
  10 chr10_54331411     ZBoe    C    G        0      0        2 
  10 chr10_54331411     ZGre    C    G        0      0        2 
  10 chr10_54331411     ZHar    C    G        0      0        2 
  10 chr10_54331411   Sample    C    G        0      0        2 
  10 chr10_54340340     AAsi    G    T        0      0        2 
  10 chr10_54340340     AKia    G    T        0      0        2 
  10 chr10_54340340     AOna    G    T      0.5      1        2 
  10 chr10_54340340     ASom    G    T        0      0        2 
  10 chr10_54340340     HCab    G    T        0      0        2 
  10 chr10_54340340     HPrz    G    T        0      0        2 
  10 chr10_54340340     ZBoe    G    T        0      0        2 
  10 chr10_54340340     ZGre    G    T        0      0        2 
  10 chr10_54340340     ZHar    G    T        0      0        2 
  10 chr10_54340340   Sample    G    T        0      0        2 
  10 chr10_54352263     AAsi    A    T        0      0        2 
  10 chr10_54352263     AKia    A    T        0      0        2 
  10 chr10_54352263     AOna    A    T        0      0        2 
  10 chr10_54352263     ASom    A    T        0      0        2 
  10 chr10_54352263     HCab    A    T        0      0        2 
  10 chr10_54352263     HPrz    A    T        0      0        2 
  10 chr10_54352263     ZBoe    A    T      0.5      1        2 
  10 chr10_54352263     ZGre    A    T        0      0        2 
  10 chr10_54352263     ZHar    A    T        0      0        2 
  10 chr10_54352263   Sample    A    T        0      0        2 
  10 chr10_54357721     AAsi    C    G        0      0        2 
  10 chr10_54357721     AKia    C    G        0      0        2 
  10 chr10_54357721     AOna    C    G        0      0        2 
  10 chr10_54357721     ASom    C    G        0      0        2 
  10 chr10_54357721     HCab    C    G        1      2        2 
  10 chr10_54357721     HPrz    C    G      0.5      1        2 
  10 chr10_54357721     ZBoe    C    G        0      0        2 
  10 chr10_54357721     ZGre    C    G        0      0        2 
  10 chr10_54357721     ZHar    C    G        0      0        2 
  10 chr10_54357721   Sample    C    G        0      0        2 
  10 chr10_54402405     AAsi    C    G        0      0        2 
  10 chr10_54402405     AKia    C    G        0      0        2 
  10 chr10_54402405     AOna    C    G        0      0        2 
  10 chr10_54402405     ASom    C    G        0      0        2 
  10 chr10_54402405     HCab    C    G        0      0        2 
  10 chr10_54402405     HPrz    C    G        0      0        2 
  10 chr10_54402405     ZBoe    C    G        0      0        2 
  10 chr10_54402405     ZGre    C    G        1      2        2 
  10 chr10_54402405     ZHar    C    G        0      0        2 
  10 chr10_54402405   Sample    C    G        0      0        2 
  10 chr10_54405717     AAsi    C    G        0      0        2 
  10 chr10_54405717     AKia    C    G        0      0        2 
  10 chr10_54405717     AOna    C    G        1      2        2 
  10 chr10_54405717     ASom    C    G        0      0        2 
  10 chr10_54405717     HCab    C    G        0      0        2 
  10 chr10_54405717     HPrz    C    G        0      0        2 
  10 chr10_54405717     ZBoe    C    G        0      0        2 
  10 chr10_54405717     ZGre    C    G        0      0        2 
  10 chr10_54405717     ZHar    C    G        0      0        2 
  10 chr10_54405717   Sample    C    G        0      0        2 
  10 chr10_54410311     AAsi    A    T        0      0        2 
  10 chr10_54410311     AKia    A    T        0      0        2 
  10 chr10_54410311     AOna    A    T        0      0        2 
  10 chr10_54410311     ASom    A    T        0      0        2 
  10 chr10_54410311     HCab    A    T      0.5      1        2 
  10 chr10_54410311     HPrz    A    T        1      2        2 
  10 chr10_54410311     ZBoe    A    T        0      0        2 
  10 chr10_54410311     ZGre    A    T        0      0        2 
  10 chr10_54410311     ZHar    A    T        0      0        2 
  10 chr10_54410311   Sample    A    T        0      0        2 
  10 chr10_54412935     AAsi    A    T        0      0        2 
  10 chr10_54412935     AKia    A    T        0      0        2 
  10 chr10_54412935     AOna    A    T        1      2        2 
  10 chr10_54412935     ASom    A    T        0      0        2 
  10 chr10_54412935     HCab    A    T        0      0        2 
  10 chr10_54412935     HPrz    A    T        0      0        2 
  10 chr10_54412935     ZBoe    A    T        0      0        2 
  10 chr10_54412935     ZGre    A    T        0      0        2 
  10 chr10_54412935     ZHar    A    T        0      0        2 
  10 chr10_54412935   Sample    A    T        0      0        2 
  10 chr10_54418999     AAsi    C    G        0      0        2 
  10 chr10_54418999     AKia    C    G        0      0        2 
  10 chr10_54418999     AOna    C    G        0      0        2 
  10 chr10_54418999     ASom    C    G        0      0        2 
  10 chr10_54418999     HCab    C    G        1      2        2 
  10 chr10_54418999     HPrz    C    G        1      2        2 
  10 chr10_54418999     ZBoe    C    G        0      0        2 
  10 chr10_54418999     ZGre    C    G        0      0        2 
  10 chr10_54418999     ZHar    C    G        0      0        2 
  10 chr10_54418999   Sample    C    G        0      0        2 
  10 chr10_54455135     AAsi    A    T        0      0        2 
  10 chr10_54455135     AKia    A    T        0      0        2 
  10 chr10_54455135     AOna    A    T        0      0        2 
  10 chr10_54455135     ASom    A    T        0      0        2 
  10 chr10_54455135     HCab    A    T        0      0        2 
  10 chr10_54455135     HPrz    A    T        0      0        2 
  10 chr10_54455135     ZBoe    A    T        0      0        2 
  10 chr10_54455135     ZGre    A    T        0      0        2 
  10 chr10_54455135     ZHar    A    T        1      2        2 
  10 chr10_54455135   Sample    A    T        0      0        2 
  10 chr10_54468912     AAsi    T    G        0      0        2 
  10 chr10_54468912     AKia    T    G        0      0        2 
  10 chr10_54468912     AOna    T    G        0      0        2 
  10 chr10_54468912     ASom    T    G        0      0        2 
  10 chr10_54468912     HCab    T    G        1      2        2 
  10 chr10_54468912     HPrz    T    G        1      2        2 
  10 chr10_54468912     ZBoe    T    G        0      0        2 
  10 chr10_54468912     ZGre    T    G        0      0        2 
  10 chr10_54468912     ZHar    T    G        0      0        2 
  10 chr10_54468912   Sample    T    G        0      0        2 
  10 chr10_54478436     AAsi    A    T        0      0        2 
  10 chr10_54478436     AKia    A    T        0      0        2 
  10 chr10_54478436     AOna    A    T        0      0        2 
  10 chr10_54478436     ASom    A    T        0      0        2 
  10 chr10_54478436     HCab    A    T        1      2        2 
  10 chr10_54478436     HPrz    A    T        1      2        2 
  10 chr10_54478436     ZBoe    A    T        0      0        2 
  10 chr10_54478436     ZGre    A    T        0      0        2 
  10 chr10_54478436     ZHar    A    T        0      0        2 
  10 chr10_54478436   Sample    A    T        0      0        2 
  10 chr10_54532024     AAsi    C    A        0      0        2 
  10 chr10_54532024     AKia    C    A        0      0        2 
  10 chr10_54532024     AOna    C    A        1      2        2 
  10 chr10_54532024     ASom    C    A        0      0        2 
  10 chr10_54532024     HCab    C    A        0      0        2 
  10 chr10_54532024     HPrz    C    A        0      0        2 
  10 chr10_54532024     ZBoe    C    A        0      0        2 
  10 chr10_54532024     ZGre    C    A        0      0        2 
  10 chr10_54532024     ZHar    C    A        0      0        2 
  10 chr10_54532024   Sample    C    A        0      0        2 
  10 chr10_54534733     AAsi    T    G        0      0        2 
  10 chr10_54534733     AKia    T    G        0      0        2 
  10 chr10_54534733     AOna    T    G        0      0        2 
  10 chr10_54534733     ASom    T    G        0      0        2 
  10 chr10_54534733     HCab    T    G        1      2        2 
  10 chr10_54534733     HPrz    T    G        1      2        2 
  10 chr10_54534733     ZBoe    T    G        0      0        2 
  10 chr10_54534733     ZGre    T    G        0      0        2 
  10 chr10_54534733     ZHar    T    G        0      0        2 
  10 chr10_54534733   Sample    T    G        0      0        2 
  10 chr10_54555059     AAsi    C    A        0      0        2 
  10 chr10_54555059     AKia    C    A        0      0        2 
  10 chr10_54555059     AOna    C    A        0      0        2 
  10 chr10_54555059     ASom    C    A        0      0        2 
  10 chr10_54555059     HCab    C    A        0      0        2 
  10 chr10_54555059     HPrz    C    A        0      0        2 
  10 chr10_54555059     ZBoe    C    A      0.5      1        2 
  10 chr10_54555059     ZGre    C    A        0      0        2 
  10 chr10_54555059     ZHar    C    A        0      0        2 
  10 chr10_54555059   Sample    C    A        0      0        2 
  10 chr10_54642965     AAsi    G    C        0      0        2 
  10 chr10_54642965     AKia    G    C        0      0        2 
  10 chr10_54642965     AOna    G    C        0      0        2 
  10 chr10_54642965     ASom    G    C        0      0        2 
  10 chr10_54642965     HCab    G    C        0      0        2 
  10 chr10_54642965     HPrz    G    C      0.5      1        2 
  10 chr10_54642965     ZBoe    G    C        0      0        2 
  10 chr10_54642965     ZGre    G    C        0      0        2 
  10 chr10_54642965     ZHar    G    C        0      0        2 
  10 chr10_54642965   Sample    G    C        0      0        2 
  10 chr10_54659725     AAsi    T    A        0      0        2 
  10 chr10_54659725     AKia    T    A        0      0        2 
  10 chr10_54659725     AOna    T    A        0      0        2 
  10 chr10_54659725     ASom    T    A        0      0        2 
  10 chr10_54659725     HCab    T    A        1      2        2 
  10 chr10_54659725     HPrz    T    A        1      2        2 
  10 chr10_54659725     ZBoe    T    A        0      0        2 
  10 chr10_54659725     ZGre    T    A        0      0        2 
  10 chr10_54659725     ZHar    T    A        0      0        2 
  10 chr10_54659725   Sample    T    A        0      0        2 
  10 chr10_54682315     AAsi    C    A        0      0        2 
  10 chr10_54682315     AKia    C    A        0      0        2 
  10 chr10_54682315     AOna    C    A        0      0        2 
  10 chr10_54682315     ASom    C    A        0      0        2 
  10 chr10_54682315     HCab    C    A        0      0        2 
  10 chr10_54682315     HPrz    C    A        0      0        2 
  10 chr10_54682315     ZBoe    C    A        0      0        2 
  10 chr10_54682315     ZGre    C    A        0      0        2 
  10 chr10_54682315     ZHar    C    A        1      2        2 
  10 chr10_54682315   Sample    C    A        0      0        2 
  10 chr10_54710528     AAsi    C    G        0      0        2 
  10 chr10_54710528     AKia    C    G        0      0        2 
  10 chr10_54710528     AOna    C    G        0      0        2 
  10 chr10_54710528     ASom    C    G        0      0        2 
  10 chr10_54710528     HCab    C    G        1      2        2 
  10 chr10_54710528     HPrz    C    G        1      2        2 
  10 chr10_54710528     ZBoe    C    G        0      0        2 
  10 chr10_54710528     ZGre    C    G        0      0        2 
  10 chr10_54710528     ZHar    C    G        0      0        2 
  10 chr10_54710528   Sample    C    G        0      0        2 
  10 chr10_54720451     AAsi    A    C        0      0        2 
  10 chr10_54720451     AKia    A    C        0      0        2 
  10 chr10_54720451     AOna    A    C        0      0        2 
  10 chr10_54720451     ASom    A    C        0      0        2 
  10 chr10_54720451     HCab    A    C        1      2        2 
  10 chr10_54720451     HPrz    A    C        1      2        2 
  10 chr10_54720451     ZBoe    A    C        0      0        2 
  10 chr10_54720451     ZGre    A    C        0      0        2 
  10 chr10_54720451     ZHar    A    C        0      0        2 
  10 chr10_54720451   Sample    A    C        0      0        2 
  10 chr10_54739285     AAsi    C    G        0      0        2 
  10 chr10_54739285     AKia    C    G        0      0        2 
  10 chr10_54739285     AOna    C    G        0      0        2 
  10 chr10_54739285     ASom    C    G        0      0        2 
  10 chr10_54739285     HCab    C    G        1      2        2 
  10 chr10_54739285     HPrz    C    G        1      2        2 
  10 chr10_54739285     ZBoe    C    G        0      0        2 
  10 chr10_54739285     ZGre    C    G        0      0        2 
  10 chr10_54739285     ZHar    C    G        0      0        2 
  10 chr10_54739285   Sample    C    G        0      0        2 
  10 chr10_54742924     AAsi    T    G        0      0        2 
  10 chr10_54742924     AKia    T    G        0      0        2 
  10 chr10_54742924     AOna    T    G        0      0        2 
  10 chr10_54742924     ASom    T    G        0      0        2 
  10 chr10_54742924     HCab    T    G        0      0        2 
  10 chr10_54742924     HPrz    T    G        0      0        2 
  10 chr10_54742924     ZBoe    T    G        1      2        2 
  10 chr10_54742924     ZGre    T    G        0      0        2 
  10 chr10_54742924     ZHar    T    G        0      0        2 
  10 chr10_54742924   Sample    T    G        0      0        2 
  10 chr10_54817356     AAsi    A    C        0      0        2 
  10 chr10_54817356     AKia    A    C        0      0        2 
  10 chr10_54817356     AOna    A    C        0      0        2 
  10 chr10_54817356     ASom    A    C        0      0        2 
  10 chr10_54817356     HCab    A    C        1      2        2 
  10 chr10_54817356     HPrz    A    C        1      2        2 
  10 chr10_54817356     ZBoe    A    C        0      0        2 
  10 chr10_54817356     ZGre    A    C        0      0        2 
  10 chr10_54817356     ZHar    A    C        0      0        2 
  10 chr10_54817356   Sample    A    C        0      0        2 
  10 chr10_54826124     AAsi    G    T        0      0        2 
  10 chr10_54826124     AKia    G    T        0      0        2 
  10 chr10_54826124     AOna    G    T        0      0        2 
  10 chr10_54826124     ASom    G    T        0      0        2 
  10 chr10_54826124     HCab    G    T        1      2        2 
  10 chr10_54826124     HPrz    G    T        1      2        2 
  10 chr10_54826124     ZBoe    G    T        0      0        2 
  10 chr10_54826124     ZGre    G    T        0      0        2 
  10 chr10_54826124     ZHar    G    T        0      0        2 
  10 chr10_54826124   Sample    G    T        0      0        2 
  10 chr10_54870679     AAsi    G    C        0      0        2 
  10 chr10_54870679     AKia    G    C      0.5      1        2 
  10 chr10_54870679     AOna    G    C        0      0        2 
  10 chr10_54870679     ASom    G    C        0      0        2 
  10 chr10_54870679     HCab    G    C        0      0        2 
  10 chr10_54870679     HPrz    G    C        0      0        2 
  10 chr10_54870679     ZBoe    G    C        0      0        2 
  10 chr10_54870679     ZGre    G    C        0      0        2 
  10 chr10_54870679     ZHar    G    C        0      0        2 
  10 chr10_54870679   Sample    G    C        0      0        2 
  10 chr10_54877576     AAsi    C    G        0      0        2 
  10 chr10_54877576     AKia    C    G        0      0        2 
  10 chr10_54877576     AOna    C    G      0.5      1        2 
  10 chr10_54877576     ASom    C    G        0      0        2 
  10 chr10_54877576     HCab    C    G        0      0        2 
  10 chr10_54877576     HPrz    C    G        0      0        2 
  10 chr10_54877576     ZBoe    C    G        0      0        2 
  10 chr10_54877576     ZGre    C    G        0      0        2 
  10 chr10_54877576     ZHar    C    G        0      0        2 
  10 chr10_54877576   Sample    C    G        0      0        2 
  10 chr10_54886881     AAsi    G    T        0      0        2 
  10 chr10_54886881     AKia    G    T        0      0        2 
  10 chr10_54886881     AOna    G    T        0      0        2 
  10 chr10_54886881     ASom    G    T        0      0        2 
  10 chr10_54886881     HCab    G    T        1      2        2 
  10 chr10_54886881     HPrz    G    T        1      2        2 
  10 chr10_54886881     ZBoe    G    T        0      0        2 
  10 chr10_54886881     ZGre    G    T        0      0        2 
  10 chr10_54886881     ZHar    G    T        0      0        2 
  10 chr10_54886881   Sample    G    T        0      0        2 
  10 chr10_54891900     AAsi    A    T        0      0        2 
  10 chr10_54891900     AKia    A    T        0      0        2 
  10 chr10_54891900     AOna    A    T        0      0        2 
  10 chr10_54891900     ASom    A    T        0      0        2 
  10 chr10_54891900     HCab    A    T        0      0        2 
  10 chr10_54891900     HPrz    A    T        0      0        2 
  10 chr10_54891900     ZBoe    A    T        0      0        2 
  10 chr10_54891900     ZGre    A    T        0      0        2 
  10 chr10_54891900     ZHar    A    T      0.5      1        2 
  10 chr10_54891900   Sample    A    T        0      0        2 
  10 chr10_54897093     AAsi    G    T        0      0        2 
  10 chr10_54897093     AKia    G    T        0      0        2 
  10 chr10_54897093     AOna    G    T        0      0        2 
  10 chr10_54897093     ASom    G    T        0      0        2 
  10 chr10_54897093     HCab    G    T        1      2        2 
  10 chr10_54897093     HPrz    G    T        1      2        2 
  10 chr10_54897093     ZBoe    G    T        0      0        2 
  10 chr10_54897093     ZGre    G    T        0      0        2 
  10 chr10_54897093     ZHar    G    T        0      0        2 
  10 chr10_54897093   Sample    G    T        0      0        2 
  10 chr10_54904603     AAsi    A    C        0      0        2 
  10 chr10_54904603     AKia    A    C        0      0        2 
  10 chr10_54904603     AOna    A    C        0      0        2 
  10 chr10_54904603     ASom    A    C        0      0        2 
  10 chr10_54904603     HCab    A    C        0      0        2 
  10 chr10_54904603     HPrz    A    C        0      0        2 
  10 chr10_54904603     ZBoe    A    C      0.5      1        2 
  10 chr10_54904603     ZGre    A    C        0      0        2 
  10 chr10_54904603     ZHar    A    C        0      0        2 
  10 chr10_54904603   Sample    A    C        0      0        2 
  10 chr10_54909316     AAsi    G    T        0      0        2 
  10 chr10_54909316     AKia    G    T        0      0        2 
  10 chr10_54909316     AOna    G    T        0      0        2 
  10 chr10_54909316     ASom    G    T        0      0        2 
  10 chr10_54909316     HCab    G    T        0      0        2 
  10 chr10_54909316     HPrz    G    T        0      0        2 
  10 chr10_54909316     ZBoe    G    T      0.5      1        2 
  10 chr10_54909316     ZGre    G    T        0      0        2 
  10 chr10_54909316     ZHar    G    T        0      0        2 
  10 chr10_54909316   Sample    G    T        0      0        2 
  10 chr10_54916269     AAsi    T    A        0      0        2 
  10 chr10_54916269     AKia    T    A        0      0        2 
  10 chr10_54916269     AOna    T    A        0      0        2 
  10 chr10_54916269     ASom    T    A        0      0        2 
  10 chr10_54916269     HCab    T    A        0      0        2 
  10 chr10_54916269     HPrz    T    A        0      0        2 
  10 chr10_54916269     ZBoe    T    A        1      2        2 
  10 chr10_54916269     ZGre    T    A        1      2        2 
  10 chr10_54916269     ZHar    T    A        1      2        2 
  10 chr10_54916269   Sample    T    A        0      0        2 
  10 chr10_54943642     AAsi    C    A        1      2        2 
  10 chr10_54943642     AKia    C    A        1      2        2 
  10 chr10_54943642     AOna    C    A        1      2        2 
  10 chr10_54943642     ASom    C    A        1      2        2 
  10 chr10_54943642     HCab    C    A        0      0        2 
  10 chr10_54943642     HPrz    C    A        0      0        2 
  10 chr10_54943642     ZBoe    C    A        0      0        2 
  10 chr10_54943642     ZGre    C    A        0      0        2 
  10 chr10_54943642     ZHar    C    A        0      0        2 
  10 chr10_54943642   Sample    C    A        1      2        2 
  10 chr10_54964276     AAsi    C    A        0      0        2 
  10 chr10_54964276     AKia    C    A        0      0        2 
  10 chr10_54964276     AOna    C    A        0      0        2 
  10 chr10_54964276     ASom    C    A        0      0        2 
  10 chr10_54964276     HCab    C    A        0      0        2 
  10 chr10_54964276     HPrz    C    A        0      0        2 
  10 chr10_54964276     ZBoe    C    A      0.5      1        2 
  10 chr10_54964276     ZGre    C    A        0      0        2 
  10 chr10_54964276     ZHar    C    A        0      0        2 
  10 chr10_54964276   Sample    C    A        0      0        2 
  10 chr10_54966047     AAsi    C    A        0      0        2 
  10 chr10_54966047     AKia    C    A        0      0        2 
  10 chr10_54966047     AOna    C    A        0      0        2 
  10 chr10_54966047     ASom    C    A        0      0        2 
  10 chr10_54966047     HCab    C    A        0      0        2 
  10 chr10_54966047     HPrz    C    A        0      0        2 
  10 chr10_54966047     ZBoe    C    A      0.5      1        2 
  10 chr10_54966047     ZGre    C    A        0      0        2 
  10 chr10_54966047     ZHar    C    A        0      0        2 
  10 chr10_54966047   Sample    C    A        0      0        2 
  10 chr10_54968368     AAsi    A    C        0      0        2 
  10 chr10_54968368     AKia    A    C        0      0        2 
  10 chr10_54968368     AOna    A    C        0      0        2 
  10 chr10_54968368     ASom    A    C        0      0        2 
  10 chr10_54968368     HCab    A    C        0      0        2 
  10 chr10_54968368     HPrz    A    C        0      0        2 
  10 chr10_54968368     ZBoe    A    C      0.5      1        2 
  10 chr10_54968368     ZGre    A    C        0      0        2 
  10 chr10_54968368     ZHar    A    C        0      0        2 
  10 chr10_54968368   Sample    A    C        0      0        2 
  10 chr10_54981883     AAsi    G    C        1      2        2 
  10 chr10_54981883     AKia    G    C        0      0        2 
  10 chr10_54981883     AOna    G    C        0      0        2 
  10 chr10_54981883     ASom    G    C        1      2        2 
  10 chr10_54981883     HCab    G    C        0      0        2 
  10 chr10_54981883     HPrz    G    C        0      0        2 
  10 chr10_54981883     ZBoe    G    C        0      0        2 
  10 chr10_54981883     ZGre    G    C        0      0        2 
  10 chr10_54981883     ZHar    G    C        0      0        2 
  10 chr10_54981883   Sample    G    C        1      2        2 
  10 chr10_54989773     AAsi    T    G        0      0        2 
  10 chr10_54989773     AKia    T    G        0      0        2 
  10 chr10_54989773     AOna    T    G      0.5      1        2 
  10 chr10_54989773     ASom    T    G        0      0        2 
  10 chr10_54989773     HCab    T    G        0      0        2 
  10 chr10_54989773     HPrz    T    G        0      0        2 
  10 chr10_54989773     ZBoe    T    G        0      0        2 
  10 chr10_54989773     ZGre    T    G        0      0        2 
  10 chr10_54989773     ZHar    T    G        0      0        2 
  10 chr10_54989773   Sample    T    G        0      0        2 
  10 chr10_54992619     AAsi    A    C        0      0        2 
  10 chr10_54992619     AKia    A    C        0      0        2 
  10 chr10_54992619     AOna    A    C        0      0        2 
  10 chr10_54992619     ASom    A    C        0      0        2 
  10 chr10_54992619     HCab    A    C        1      2        2 
  10 chr10_54992619     HPrz    A    C        1      2        2 
  10 chr10_54992619     ZBoe    A    C        0      0        2 
  10 chr10_54992619     ZGre    A    C        0      0        2 
  10 chr10_54992619     ZHar    A    C        0      0        2 
  10 chr10_54992619   Sample    A    C        0      0        2 
  10 chr10_55002733     AAsi    T    A        0      0        2 
  10 chr10_55002733     AKia    T    A        0      0        2 
  10 chr10_55002733     AOna    T    A        0      0        2 
  10 chr10_55002733     ASom    T    A        0      0        2 
  10 chr10_55002733     HCab    T    A        1      2        2 
  10 chr10_55002733     HPrz    T    A        1      2        2 
  10 chr10_55002733     ZBoe    T    A        0      0        2 
  10 chr10_55002733     ZGre    T    A        0      0        2 
  10 chr10_55002733     ZHar    T    A        0      0        2 
  10 chr10_55002733   Sample    T    A        0      0        2 
  10 chr10_55046296     AAsi    A    C        0      0        2 
  10 chr10_55046296     AKia    A    C        0      0        2 
  10 chr10_55046296     AOna    A    C        0      0        2 
  10 chr10_55046296     ASom    A    C        0      0        2 
  10 chr10_55046296     HCab    A    C        0      0        2 
  10 chr10_55046296     HPrz    A    C        0      0        2 
  10 chr10_55046296     ZBoe    A    C        1      2        2 
  10 chr10_55046296     ZGre    A    C        0      0        2 
  10 chr10_55046296     ZHar    A    C        0      0        2 
  10 chr10_55046296   Sample    A    C        0      0        2 
  10 chr10_55046943     AAsi    T    A        0      0        2 
  10 chr10_55046943     AKia    T    A        1      2        2 
  10 chr10_55046943     AOna    T    A        1      2        2 
  10 chr10_55046943     ASom    T    A        0      0        2 
  10 chr10_55046943     HCab    T    A        0      0        2 
  10 chr10_55046943     HPrz    T    A        0      0        2 
  10 chr10_55046943     ZBoe    T    A        0      0        2 
  10 chr10_55046943     ZGre    T    A        0      0        2 
  10 chr10_55046943     ZHar    T    A        0      0        2 
  10 chr10_55046943   Sample    T    A        0      0        2 
  10 chr10_55052974     AAsi    C    A        0      0        2 
  10 chr10_55052974     AKia    C    A        0      0        2 
  10 chr10_55052974     AOna    C    A        0      0        2 
  10 chr10_55052974     ASom    C    A        0      0        2 
  10 chr10_55052974     HCab    C    A        0      0        2 
  10 chr10_55052974     HPrz    C    A        0      0        2 
  10 chr10_55052974     ZBoe    C    A        0      0        2 
  10 chr10_55052974     ZGre    C    A        1      2        2 
  10 chr10_55052974     ZHar    C    A        0      0        2 
  10 chr10_55052974   Sample    C    A        0      0        2 
  10 chr10_55055307     AAsi    A    C        0      0        2 
  10 chr10_55055307     AKia    A    C        0      0        2 
  10 chr10_55055307     AOna    A    C        0      0        2 
  10 chr10_55055307     ASom    A    C        0      0        2 
  10 chr10_55055307     HCab    A    C      0.5      1        2 
  10 chr10_55055307     HPrz    A    C        1      2        2 
  10 chr10_55055307     ZBoe    A    C        0      0        2 
  10 chr10_55055307     ZGre    A    C        0      0        2 
  10 chr10_55055307     ZHar    A    C        0      0        2 
  10 chr10_55055307   Sample    A    C        0      0        2 
  10 chr10_55067934     AAsi    A    C        0      0        2 
  10 chr10_55067934     AKia    A    C        0      0        2 
  10 chr10_55067934     AOna    A    C        0      0        2 
  10 chr10_55067934     ASom    A    C        0      0        2 
  10 chr10_55067934     HCab    A    C        0      0        2 
  10 chr10_55067934     HPrz    A    C      0.5      1        2 
  10 chr10_55067934     ZBoe    A    C        0      0        2 
  10 chr10_55067934     ZGre    A    C        0      0        2 
  10 chr10_55067934     ZHar    A    C        0      0        2 
  10 chr10_55067934   Sample    A    C        0      0        2 
  10 chr10_55091287     AAsi    A    C        0      0        2 
  10 chr10_55091287     AKia    A    C        0      0        2 
  10 chr10_55091287     AOna    A    C        0      0        2 
  10 chr10_55091287     ASom    A    C        1      2        2 
  10 chr10_55091287     HCab    A    C        0      0        2 
  10 chr10_55091287     HPrz    A    C        0      0        2 
  10 chr10_55091287     ZBoe    A    C        0      0        2 
  10 chr10_55091287     ZGre    A    C        0      0        2 
  10 chr10_55091287     ZHar    A    C        0      0        2 
  10 chr10_55091287   Sample    A    C        0      0        2 
  10 chr10_55141601     AAsi    T    G        0      0        2 
  10 chr10_55141601     AKia    T    G        0      0        2 
  10 chr10_55141601     AOna    T    G        0      0        2 
  10 chr10_55141601     ASom    T    G        0      0        2 
  10 chr10_55141601     HCab    T    G        0      0        2 
  10 chr10_55141601     HPrz    T    G        0      0        2 
  10 chr10_55141601     ZBoe    T    G      0.5      1        2 
  10 chr10_55141601     ZGre    T    G        0      0        2 
  10 chr10_55141601     ZHar    T    G        0      0        2 
  10 chr10_55141601   Sample    T    G        0      0        2 
  10 chr10_55191356     AAsi    T    G        0      0        2 
  10 chr10_55191356     AKia    T    G        0      0        2 
  10 chr10_55191356     AOna    T    G        0      0        2 
  10 chr10_55191356     ASom    T    G        0      0        2 
  10 chr10_55191356     HCab    T    G        1      2        2 
  10 chr10_55191356     HPrz    T    G        1      2        2 
  10 chr10_55191356     ZBoe    T    G        0      0        2 
  10 chr10_55191356     ZGre    T    G        0      0        2 
  10 chr10_55191356     ZHar    T    G        0      0        2 
  10 chr10_55191356   Sample    T    G        0      0        2 
  10 chr10_55210278     AAsi    G    T        0      0        2 
  10 chr10_55210278     AKia    G    T        0      0        2 
  10 chr10_55210278     AOna    G    T        0      0        2 
  10 chr10_55210278     ASom    G    T        0      0        2 
  10 chr10_55210278     HCab    G    T        1      2        2 
  10 chr10_55210278     HPrz    G    T        1      2        2 
  10 chr10_55210278     ZBoe    G    T        0      0        2 
  10 chr10_55210278     ZGre    G    T        0      0        2 
  10 chr10_55210278     ZHar    G    T        0      0        2 
  10 chr10_55210278   Sample    G    T        0      0        2 
  10 chr10_55235811     AAsi    G    T      0.5      1        2 
  10 chr10_55235811     AKia    G    T        0      0        2 
  10 chr10_55235811     AOna    G    T        0      0        2 
  10 chr10_55235811     ASom    G    T        0      0        2 
  10 chr10_55235811     HCab    G    T        0      0        2 
  10 chr10_55235811     HPrz    G    T        0      0        2 
  10 chr10_55235811     ZBoe    G    T        0      0        2 
  10 chr10_55235811     ZGre    G    T        0      0        2 
  10 chr10_55235811     ZHar    G    T        0      0        2 
  10 chr10_55235811   Sample    G    T        1      2        2 
  10 chr10_55271106     AAsi    C    G        0      0        2 
  10 chr10_55271106     AKia    C    G        0      0        2 
  10 chr10_55271106     AOna    C    G      0.5      1        2 
  10 chr10_55271106     ASom    C    G        0      0        2 
  10 chr10_55271106     HCab    C    G        0      0        2 
  10 chr10_55271106     HPrz    C    G        0      0        2 
  10 chr10_55271106     ZBoe    C    G        0      0        2 
  10 chr10_55271106     ZGre    C    G        0      0        2 
  10 chr10_55271106     ZHar    C    G        0      0        2 
  10 chr10_55271106   Sample    C    G        0      0        2 
  10 chr10_55277762     AAsi    A    T        0      0        2 
  10 chr10_55277762     AKia    A    T        0      0        2 
  10 chr10_55277762     AOna    A    T        0      0        2 
  10 chr10_55277762     ASom    A    T        0      0        2 
  10 chr10_55277762     HCab    A    T        0      0        2 
  10 chr10_55277762     HPrz    A    T      0.5      1        2 
  10 chr10_55277762     ZBoe    A    T        0      0        2 
  10 chr10_55277762     ZGre    A    T        0      0        2 
  10 chr10_55277762     ZHar    A    T        0      0        2 
  10 chr10_55277762   Sample    A    T        0      0        2 
  10 chr10_55280994     AAsi    A    T        0      0        2 
  10 chr10_55280994     AKia    A    T        0      0        2 
  10 chr10_55280994     AOna    A    T        0      0        2 
  10 chr10_55280994     ASom    A    T        0      0        2 
  10 chr10_55280994     HCab    A    T        0      0        2 
  10 chr10_55280994     HPrz    A    T      0.5      1        2 
  10 chr10_55280994     ZBoe    A    T        0      0        2 
  10 chr10_55280994     ZGre    A    T        0      0        2 
  10 chr10_55280994     ZHar    A    T        0      0        2 
  10 chr10_55280994   Sample    A    T        0      0        2 
  10 chr10_55331239     AAsi    A    T        0      0        2 
  10 chr10_55331239     AKia    A    T        0      0        2 
  10 chr10_55331239     AOna    A    T      0.5      1        2 
  10 chr10_55331239     ASom    A    T        0      0        2 
  10 chr10_55331239     HCab    A    T        0      0        2 
  10 chr10_55331239     HPrz    A    T        0      0        2 
  10 chr10_55331239     ZBoe    A    T        0      0        2 
  10 chr10_55331239     ZGre    A    T        0      0        2 
  10 chr10_55331239     ZHar    A    T        0      0        2 
  10 chr10_55331239   Sample    A    T        0      0        2 
  10 chr10_55332518     AAsi    C    G        0      0        2 
  10 chr10_55332518     AKia    C    G        0      0        2 
  10 chr10_55332518     AOna    C    G        0      0        2 
  10 chr10_55332518     ASom    C    G        1      2        2 
  10 chr10_55332518     HCab    C    G        0      0        2 
  10 chr10_55332518     HPrz    C    G        0      0        2 
  10 chr10_55332518     ZBoe    C    G        0      0        2 
  10 chr10_55332518     ZGre    C    G        0      0        2 
  10 chr10_55332518     ZHar    C    G        0      0        2 
  10 chr10_55332518   Sample    C    G        0      0        2 
  10 chr10_55349218     AAsi    G    C        0      0        2 
  10 chr10_55349218     AKia    G    C        0      0        2 
  10 chr10_55349218     AOna    G    C        0      0        2 
  10 chr10_55349218     ASom    G    C        0      0        2 
  10 chr10_55349218     HCab    G    C        1      2        2 
  10 chr10_55349218     HPrz    G    C        1      2        2 
  10 chr10_55349218     ZBoe    G    C        0      0        2 
  10 chr10_55349218     ZGre    G    C        0      0        2 
  10 chr10_55349218     ZHar    G    C        0      0        2 
  10 chr10_55349218   Sample    G    C        0      0        2 
  10 chr10_55353076     AAsi    G    T        0      0        2 
  10 chr10_55353076     AKia    G    T        0      0        2 
  10 chr10_55353076     AOna    G    T        0      0        2 
  10 chr10_55353076     ASom    G    T        0      0        2 
  10 chr10_55353076     HCab    G    T        0      0        2 
  10 chr10_55353076     HPrz    G    T        0      0        2 
  10 chr10_55353076     ZBoe    G    T        0      0        2 
  10 chr10_55353076     ZGre    G    T        0      0        2 
  10 chr10_55353076     ZHar    G    T      0.5      1        2 
  10 chr10_55353076   Sample    G    T        0      0        2 
  10 chr10_55363579     AAsi    G    C        0      0        2 
  10 chr10_55363579     AKia    G    C        0      0        2 
  10 chr10_55363579     AOna    G    C        0      0        2 
  10 chr10_55363579     ASom    G    C        0      0        2 
  10 chr10_55363579     HCab    G    C        1      2        2 
  10 chr10_55363579     HPrz    G    C        1      2        2 
  10 chr10_55363579     ZBoe    G    C        0      0        2 
  10 chr10_55363579     ZGre    G    C        0      0        2 
  10 chr10_55363579     ZHar    G    C        0      0        2 
  10 chr10_55363579   Sample    G    C        0      0        2 
  10 chr10_55394480     AAsi    C    G        0      0        2 
  10 chr10_55394480     AKia    C    G        0      0        2 
  10 chr10_55394480     AOna    C    G      0.5      1        2 
  10 chr10_55394480     ASom    C    G        0      0        2 
  10 chr10_55394480     HCab    C    G        0      0        2 
  10 chr10_55394480     HPrz    C    G        0      0        2 
  10 chr10_55394480     ZBoe    C    G        0      0        2 
  10 chr10_55394480     ZGre    C    G        0      0        2 
  10 chr10_55394480     ZHar    C    G        0      0        2 
  10 chr10_55394480   Sample    C    G        0      0        2 
  10 chr10_55428881     AAsi    A    C        0      0        2 
  10 chr10_55428881     AKia    A    C        0      0        2 
  10 chr10_55428881     AOna    A    C        0      0        2 
  10 chr10_55428881     ASom    A    C        0      0        2 
  10 chr10_55428881     HCab    A    C        0      0        2 
  10 chr10_55428881     HPrz    A    C        0      0        2 
  10 chr10_55428881     ZBoe    A    C      0.5      1        2 
  10 chr10_55428881     ZGre    A    C        0      0        2 
  10 chr10_55428881     ZHar    A    C        0      0        2 
  10 chr10_55428881   Sample    A    C        0      0        2 
  10 chr10_55433179     AAsi    A    T        0      0        2 
  10 chr10_55433179     AKia    A    T        0      0        2 
  10 chr10_55433179     AOna    A    T        0      0        2 
  10 chr10_55433179     ASom    A    T        0      0        2 
  10 chr10_55433179     HCab    A    T      0.5      1        2 
  10 chr10_55433179     HPrz    A    T        0      0        2 
  10 chr10_55433179     ZBoe    A    T        0      0        2 
  10 chr10_55433179     ZGre    A    T        0      0        2 
  10 chr10_55433179     ZHar    A    T        0      0        2 
  10 chr10_55433179   Sample    A    T        0      0        2 
  10 chr10_55451112     AAsi    G    T        0      0        2 
  10 chr10_55451112     AKia    G    T        0      0        2 
  10 chr10_55451112     AOna    G    T        0      0        2 
  10 chr10_55451112     ASom    G    T        0      0        2 
  10 chr10_55451112     HCab    G    T        0      0        2 
  10 chr10_55451112     HPrz    G    T        0      0        2 
  10 chr10_55451112     ZBoe    G    T        1      2        2 
  10 chr10_55451112     ZGre    G    T        0      0        2 
  10 chr10_55451112     ZHar    G    T        0      0        2 
  10 chr10_55451112   Sample    G    T        0      0        2 
  10 chr10_55463333     AAsi    G    C        0      0        2 
  10 chr10_55463333     AKia    G    C        0      0        2 
  10 chr10_55463333     AOna    G    C        0      0        2 
  10 chr10_55463333     ASom    G    C        0      0        2 
  10 chr10_55463333     HCab    G    C        0      0        2 
  10 chr10_55463333     HPrz    G    C        0      0        2 
  10 chr10_55463333     ZBoe    G    C        1      2        2 
  10 chr10_55463333     ZGre    G    C        0      0        2 
  10 chr10_55463333     ZHar    G    C        0      0        2 
  10 chr10_55463333   Sample    G    C        0      0        2 
  10 chr10_55510110     AAsi    G    C        0      0        2 
  10 chr10_55510110     AKia    G    C        0      0        2 
  10 chr10_55510110     AOna    G    C        0      0        2 
  10 chr10_55510110     ASom    G    C        0      0        2 
  10 chr10_55510110     HCab    G    C        1      2        2 
  10 chr10_55510110     HPrz    G    C        1      2        2 
  10 chr10_55510110     ZBoe    G    C        0      0        2 
  10 chr10_55510110     ZGre    G    C        0      0        2 
  10 chr10_55510110     ZHar    G    C        0      0        2 
  10 chr10_55510110   Sample    G    C        0      0        2 
  10 chr10_55518103     AAsi    A    T        0      0        2 
  10 chr10_55518103     AKia    A    T        0      0        2 
  10 chr10_55518103     AOna    A    T        0      0        2 
  10 chr10_55518103     ASom    A    T        0      0        2 
  10 chr10_55518103     HCab    A    T      0.5      1        2 
  10 chr10_55518103     HPrz    A    T        0      0        2 
  10 chr10_55518103     ZBoe    A    T        0      0        2 
  10 chr10_55518103     ZGre    A    T        0      0        2 
  10 chr10_55518103     ZHar    A    T        0      0        2 
  10 chr10_55518103   Sample    A    T        0      0        2 
  10 chr10_55518888     AAsi    G    T        0      0        2 
  10 chr10_55518888     AKia    G    T        0      0        2 
  10 chr10_55518888     AOna    G    T        0      0        2 
  10 chr10_55518888     ASom    G    T        0      0        2 
  10 chr10_55518888     HCab    G    T        1      2        2 
  10 chr10_55518888     HPrz    G    T        1      2        2 
  10 chr10_55518888     ZBoe    G    T        0      0        2 
  10 chr10_55518888     ZGre    G    T        0      0        2 
  10 chr10_55518888     ZHar    G    T        0      0        2 
  10 chr10_55518888   Sample    G    T        0      0        2 
  10 chr10_55519063     AAsi    T    G        0      0        2 
  10 chr10_55519063     AKia    T    G        0      0        2 
  10 chr10_55519063     AOna    T    G        0      0        2 
  10 chr10_55519063     ASom    T    G        0      0        2 
  10 chr10_55519063     HCab    T    G        0      0        2 
  10 chr10_55519063     HPrz    T    G        0      0        2 
  10 chr10_55519063     ZBoe    T    G        0      0        2 
  10 chr10_55519063     ZGre    T    G        1      2        2 
  10 chr10_55519063     ZHar    T    G        0      0        2 
  10 chr10_55519063   Sample    T    G        0      0        2 
  10 chr10_55540850     AAsi    C    A        0      0        2 
  10 chr10_55540850     AKia    C    A        0      0        2 
  10 chr10_55540850     AOna    C    A        0      0        2 
  10 chr10_55540850     ASom    C    A        0      0        2 
  10 chr10_55540850     HCab    C    A        1      2        2 
  10 chr10_55540850     HPrz    C    A      0.5      1        2 
  10 chr10_55540850     ZBoe    C    A        0      0        2 
  10 chr10_55540850     ZGre    C    A        0      0        2 
  10 chr10_55540850     ZHar    C    A        0      0        2 
  10 chr10_55540850   Sample    C    A        0      0        2 
  10 chr10_55547500     AAsi    A    C        0      0        2 
  10 chr10_55547500     AKia    A    C        0      0        2 
  10 chr10_55547500     AOna    A    C        0      0        2 
  10 chr10_55547500     ASom    A    C        0      0        2 
  10 chr10_55547500     HCab    A    C        0      0        2 
  10 chr10_55547500     HPrz    A    C        0      0        2 
  10 chr10_55547500     ZBoe    A    C        1      2        2 
  10 chr10_55547500     ZGre    A    C        0      0        2 
  10 chr10_55547500     ZHar    A    C        0      0        2 
  10 chr10_55547500   Sample    A    C        0      0        2 
  10 chr10_55550669     AAsi    C    A        0      0        2 
  10 chr10_55550669     AKia    C    A        0      0        2 
  10 chr10_55550669     AOna    C    A        0      0        2 
  10 chr10_55550669     ASom    C    A        0      0        2 
  10 chr10_55550669     HCab    C    A        0      0        2 
  10 chr10_55550669     HPrz    C    A      0.5      1        2 
  10 chr10_55550669     ZBoe    C    A        0      0        2 
  10 chr10_55550669     ZGre    C    A        0      0        2 
  10 chr10_55550669     ZHar    C    A        0      0        2 
  10 chr10_55550669   Sample    C    A        0      0        2 
  10 chr10_55568429     AAsi    A    C        0      0        2 
  10 chr10_55568429     AKia    A    C        0      0        2 
  10 chr10_55568429     AOna    A    C        0      0        2 
  10 chr10_55568429     ASom    A    C        0      0        2 
  10 chr10_55568429     HCab    A    C      0.5      1        2 
  10 chr10_55568429     HPrz    A    C        0      0        2 
  10 chr10_55568429     ZBoe    A    C        0      0        2 
  10 chr10_55568429     ZGre    A    C        0      0        2 
  10 chr10_55568429     ZHar    A    C        0      0        2 
  10 chr10_55568429   Sample    A    C        0      0        2 
  10 chr10_55622542     AAsi    C    G        0      0        2 
  10 chr10_55622542     AKia    C    G        0      0        2 
  10 chr10_55622542     AOna    C    G        0      0        2 
  10 chr10_55622542     ASom    C    G        0      0        2 
  10 chr10_55622542     HCab    C    G        1      2        2 
  10 chr10_55622542     HPrz    C    G        1      2        2 
  10 chr10_55622542     ZBoe    C    G        0      0        2 
  10 chr10_55622542     ZGre    C    G        0      0        2 
  10 chr10_55622542     ZHar    C    G        0      0        2 
  10 chr10_55622542   Sample    C    G        0      0        2 
  10 chr10_55637938     AAsi    T    A        0      0        2 
  10 chr10_55637938     AKia    T    A        0      0        2 
  10 chr10_55637938     AOna    T    A        0      0        2 
  10 chr10_55637938     ASom    T    A        0      0        2 
  10 chr10_55637938     HCab    T    A        1      2        2 
  10 chr10_55637938     HPrz    T    A        1      2        2 
  10 chr10_55637938     ZBoe    T    A        0      0        2 
  10 chr10_55637938     ZGre    T    A        0      0        2 
  10 chr10_55637938     ZHar    T    A        0      0        2 
  10 chr10_55637938   Sample    T    A        0      0        2 
  10 chr10_55638077     AAsi    G    C        0      0        2 
  10 chr10_55638077     AKia    G    C        0      0        2 
  10 chr10_55638077     AOna    G    C        0      0        2 
  10 chr10_55638077     ASom    G    C        1      2        2 
  10 chr10_55638077     HCab    G    C        0      0        2 
  10 chr10_55638077     HPrz    G    C        0      0        2 
  10 chr10_55638077     ZBoe    G    C        0      0        2 
  10 chr10_55638077     ZGre    G    C        0      0        2 
  10 chr10_55638077     ZHar    G    C        0      0        2 
  10 chr10_55638077   Sample    G    C        0      0        2 
  10 chr10_55659166     AAsi    T    G        0      0        2 
  10 chr10_55659166     AKia    T    G        0      0        2 
  10 chr10_55659166     AOna    T    G        0      0        2 
  10 chr10_55659166     ASom    T    G        0      0        2 
  10 chr10_55659166     HCab    T    G        0      0        2 
  10 chr10_55659166     HPrz    T    G        0      0        2 
  10 chr10_55659166     ZBoe    T    G      0.5      1        2 
  10 chr10_55659166     ZGre    T    G        0      0        2 
  10 chr10_55659166     ZHar    T    G        0      0        2 
  10 chr10_55659166   Sample    T    G        0      0        2 
  10 chr10_55662506     AAsi    T    G        0      0        2 
  10 chr10_55662506     AKia    T    G        0      0        2 
  10 chr10_55662506     AOna    T    G        0      0        2 
  10 chr10_55662506     ASom    T    G        0      0        2 
  10 chr10_55662506     HCab    T    G        1      2        2 
  10 chr10_55662506     HPrz    T    G        1      2        2 
  10 chr10_55662506     ZBoe    T    G        0      0        2 
  10 chr10_55662506     ZGre    T    G        0      0        2 
  10 chr10_55662506     ZHar    T    G        0      0        2 
  10 chr10_55662506   Sample    T    G        0      0        2 
  10 chr10_55665447     AAsi    G    T        0      0        2 
  10 chr10_55665447     AKia    G    T        0      0        2 
  10 chr10_55665447     AOna    G    T        0      0        2 
  10 chr10_55665447     ASom    G    T        0      0        2 
  10 chr10_55665447     HCab    G    T        1      2        2 
  10 chr10_55665447     HPrz    G    T        1      2        2 
  10 chr10_55665447     ZBoe    G    T        0      0        2 
  10 chr10_55665447     ZGre    G    T        0      0        2 
  10 chr10_55665447     ZHar    G    T        0      0        2 
  10 chr10_55665447   Sample    G    T        0      0        2 
  10 chr10_55666320     AAsi    A    T        0      0        2 
  10 chr10_55666320     AKia    A    T        0      0        2 
  10 chr10_55666320     AOna    A    T        0      0        2 
  10 chr10_55666320     ASom    A    T        0      0        2 
  10 chr10_55666320     HCab    A    T        1      2        2 
  10 chr10_55666320     HPrz    A    T        1      2        2 
  10 chr10_55666320     ZBoe    A    T        0      0        2 
  10 chr10_55666320     ZGre    A    T        0      0        2 
  10 chr10_55666320     ZHar    A    T        0      0        2 
  10 chr10_55666320   Sample    A    T        0      0        2 
  10 chr10_55666625     AAsi    C    G        0      0        2 
  10 chr10_55666625     AKia    C    G        0      0        2 
  10 chr10_55666625     AOna    C    G        0      0        2 
  10 chr10_55666625     ASom    C    G        0      0        2 
  10 chr10_55666625     HCab    C    G        0      0        2 
  10 chr10_55666625     HPrz    C    G      0.5      1        2 
  10 chr10_55666625     ZBoe    C    G        0      0        2 
  10 chr10_55666625     ZGre    C    G        0      0        2 
  10 chr10_55666625     ZHar    C    G        0      0        2 
  10 chr10_55666625   Sample    C    G        0      0        2 
  10 chr10_55676055     AAsi    A    C        0      0        2 
  10 chr10_55676055     AKia    A    C        0      0        2 
  10 chr10_55676055     AOna    A    C        0      0        2 
  10 chr10_55676055     ASom    A    C        0      0        2 
  10 chr10_55676055     HCab    A    C        1      2        2 
  10 chr10_55676055     HPrz    A    C      0.5      1        2 
  10 chr10_55676055     ZBoe    A    C        0      0        2 
  10 chr10_55676055     ZGre    A    C        0      0        2 
  10 chr10_55676055     ZHar    A    C        0      0        2 
  10 chr10_55676055   Sample    A    C        0      0        2 
  10 chr10_55680185     AAsi    G    C        0      0        2 
  10 chr10_55680185     AKia    G    C        0      0        2 
  10 chr10_55680185     AOna    G    C        0      0        2 
  10 chr10_55680185     ASom    G    C        0      0        2 
  10 chr10_55680185     HCab    G    C        1      2        2 
  10 chr10_55680185     HPrz    G    C      0.5      1        2 
  10 chr10_55680185     ZBoe    G    C        0      0        2 
  10 chr10_55680185     ZGre    G    C        0      0        2 
  10 chr10_55680185     ZHar    G    C        0      0        2 
  10 chr10_55680185   Sample    G    C        0      0        2 
  10 chr10_55690959     AAsi    C    A        0      0        2 
  10 chr10_55690959     AKia    C    A        0      0        2 
  10 chr10_55690959     AOna    C    A      0.5      1        2 
  10 chr10_55690959     ASom    C    A        0      0        2 
  10 chr10_55690959     HCab    C    A        0      0        2 
  10 chr10_55690959     HPrz    C    A        0      0        2 
  10 chr10_55690959     ZBoe    C    A        0      0        2 
  10 chr10_55690959     ZGre    C    A        0      0        2 
  10 chr10_55690959     ZHar    C    A        0      0        2 
  10 chr10_55690959   Sample    C    A        0      0        2 
  10 chr10_55726430     AAsi    C    G        0      0        2 
  10 chr10_55726430     AKia    C    G        0      0        2 
  10 chr10_55726430     AOna    C    G        0      0        2 
  10 chr10_55726430     ASom    C    G        0      0        2 
  10 chr10_55726430     HCab    C    G        0      0        2 
  10 chr10_55726430     HPrz    C    G        0      0        2 
  10 chr10_55726430     ZBoe    C    G      0.5      1        2 
  10 chr10_55726430     ZGre    C    G        0      0        2 
  10 chr10_55726430     ZHar    C    G        0      0        2 
  10 chr10_55726430   Sample    C    G        0      0        2 
  10 chr10_55729113     AAsi    G    C        0      0        2 
  10 chr10_55729113     AKia    G    C        1      2        2 
  10 chr10_55729113     AOna    G    C        0      0        2 
  10 chr10_55729113     ASom    G    C        0      0        2 
  10 chr10_55729113     HCab    G    C        0      0        2 
  10 chr10_55729113     HPrz    G    C        0      0        2 
  10 chr10_55729113     ZBoe    G    C        0      0        2 
  10 chr10_55729113     ZGre    G    C        0      0        2 
  10 chr10_55729113     ZHar    G    C        0      0        2 
  10 chr10_55729113   Sample    G    C        0      0        2 
  10 chr10_55755617     AAsi    G    C        0      0        2 
  10 chr10_55755617     AKia    G    C        1      2        2 
  10 chr10_55755617     AOna    G    C        0      0        2 
  10 chr10_55755617     ASom    G    C        0      0        2 
  10 chr10_55755617     HCab    G    C        0      0        2 
  10 chr10_55755617     HPrz    G    C        0      0        2 
  10 chr10_55755617     ZBoe    G    C        0      0        2 
  10 chr10_55755617     ZGre    G    C        0      0        2 
  10 chr10_55755617     ZHar    G    C        0      0        2 
  10 chr10_55755617   Sample    G    C        0      0        2 
  10 chr10_55797050     AAsi    C    A        0      0        2 
  10 chr10_55797050     AKia    C    A        1      2        2 
  10 chr10_55797050     AOna    C    A        1      2        2 
  10 chr10_55797050     ASom    C    A        0      0        2 
  10 chr10_55797050     HCab    C    A        1      2        2 
  10 chr10_55797050     HPrz    C    A        1      2        2 
  10 chr10_55797050     ZBoe    C    A        0      0        2 
  10 chr10_55797050     ZGre    C    A        0      0        2 
  10 chr10_55797050     ZHar    C    A        0      0        2 
  10 chr10_55797050   Sample    C    A        0      0        2 
  10 chr10_55813384     AAsi    C    A        0      0        2 
  10 chr10_55813384     AKia    C    A        0      0        2 
  10 chr10_55813384     AOna    C    A        0      0        2 
  10 chr10_55813384     ASom    C    A        0      0        2 
  10 chr10_55813384     HCab    C    A        0      0        2 
  10 chr10_55813384     HPrz    C    A      0.5      1        2 
  10 chr10_55813384     ZBoe    C    A        0      0        2 
  10 chr10_55813384     ZGre    C    A        0      0        2 
  10 chr10_55813384     ZHar    C    A        0      0        2 
  10 chr10_55813384   Sample    C    A        0      0        2 
  10 chr10_55828440     AAsi    G    T        0      0        2 
  10 chr10_55828440     AKia    G    T        0      0        2 
  10 chr10_55828440     AOna    G    T        0      0        2 
  10 chr10_55828440     ASom    G    T        0      0        2 
  10 chr10_55828440     HCab    G    T        0      0        2 
  10 chr10_55828440     HPrz    G    T        0      0        2 
  10 chr10_55828440     ZBoe    G    T      0.5      1        2 
  10 chr10_55828440     ZGre    G    T        0      0        2 
  10 chr10_55828440     ZHar    G    T        0      0        2 
  10 chr10_55828440   Sample    G    T        0      0        2 
  10 chr10_55834499     AAsi    A    C        0      0        2 
  10 chr10_55834499     AKia    A    C        0      0        2 
  10 chr10_55834499     AOna    A    C        0      0        2 
  10 chr10_55834499     ASom    A    C        0      0        2 
  10 chr10_55834499     HCab    A    C        0      0        2 
  10 chr10_55834499     HPrz    A    C        0      0        2 
  10 chr10_55834499     ZBoe    A    C      0.5      1        2 
  10 chr10_55834499     ZGre    A    C        0      0        2 
  10 chr10_55834499     ZHar    A    C        0      0        2 
  10 chr10_55834499   Sample    A    C        0      0        2 
  10 chr10_55905225     AAsi    G    C        0      0        2 
  10 chr10_55905225     AKia    G    C        0      0        2 
  10 chr10_55905225     AOna    G    C        0      0        2 
  10 chr10_55905225     ASom    G    C        0      0        2 
  10 chr10_55905225     HCab    G    C        1      2        2 
  10 chr10_55905225     HPrz    G    C        1      2        2 
  10 chr10_55905225     ZBoe    G    C        0      0        2 
  10 chr10_55905225     ZGre    G    C        0      0        2 
  10 chr10_55905225     ZHar    G    C        0      0        2 
  10 chr10_55905225   Sample    G    C        0      0        2 
  10 chr10_55909362     AAsi    T    G        0      0        2 
  10 chr10_55909362     AKia    T    G        0      0        2 
  10 chr10_55909362     AOna    T    G        0      0        2 
  10 chr10_55909362     ASom    T    G        1      2        2 
  10 chr10_55909362     HCab    T    G        0      0        2 
  10 chr10_55909362     HPrz    T    G        0      0        2 
  10 chr10_55909362     ZBoe    T    G        0      0        2 
  10 chr10_55909362     ZGre    T    G        0      0        2 
  10 chr10_55909362     ZHar    T    G        0      0        2 
  10 chr10_55909362   Sample    T    G        0      0        2 
  10 chr10_55909553     AAsi    A    C        0      0        2 
  10 chr10_55909553     AKia    A    C        0      0        2 
  10 chr10_55909553     AOna    A    C        0      0        2 
  10 chr10_55909553     ASom    A    C        0      0        2 
  10 chr10_55909553     HCab    A    C        0      0        2 
  10 chr10_55909553     HPrz    A    C        0      0        2 
  10 chr10_55909553     ZBoe    A    C        0      0        2 
  10 chr10_55909553     ZGre    A    C        0      0        2 
  10 chr10_55909553     ZHar    A    C      0.5      1        2 
  10 chr10_55909553   Sample    A    C        0      0        2 
  10 chr10_55917136     AAsi    T    A        0      0        2 
  10 chr10_55917136     AKia    T    A        0      0        2 
  10 chr10_55917136     AOna    T    A        0      0        2 
  10 chr10_55917136     ASom    T    A        0      0        2 
  10 chr10_55917136     HCab    T    A        0      0        2 
  10 chr10_55917136     HPrz    T    A      0.5      1        2 
  10 chr10_55917136     ZBoe    T    A        0      0        2 
  10 chr10_55917136     ZGre    T    A        0      0        2 
  10 chr10_55917136     ZHar    T    A        0      0        2 
  10 chr10_55917136   Sample    T    A        0      0        2 
  10 chr10_55950589     AAsi    T    G        0      0        2 
  10 chr10_55950589     AKia    T    G        0      0        2 
  10 chr10_55950589     AOna    T    G        0      0        2 
  10 chr10_55950589     ASom    T    G        0      0        2 
  10 chr10_55950589     HCab    T    G        1      2        2 
  10 chr10_55950589     HPrz    T    G        1      2        2 
  10 chr10_55950589     ZBoe    T    G        0      0        2 
  10 chr10_55950589     ZGre    T    G        0      0        2 
  10 chr10_55950589     ZHar    T    G        0      0        2 
  10 chr10_55950589   Sample    T    G        0      0        2 
  10 chr10_55977884     AAsi    A    T        1      2        2 
  10 chr10_55977884     AKia    A    T        0      0        2 
  10 chr10_55977884     AOna    A    T        0      0        2 
  10 chr10_55977884     ASom    A    T        1      2        2 
  10 chr10_55977884     HCab    A    T        0      0        2 
  10 chr10_55977884     HPrz    A    T        0      0        2 
  10 chr10_55977884     ZBoe    A    T        0      0        2 
  10 chr10_55977884     ZGre    A    T        0      0        2 
  10 chr10_55977884     ZHar    A    T        0      0        2 
  10 chr10_55977884   Sample    A    T        0      0        2 
  10 chr10_55978484     AAsi    C    G        0      0        2 
  10 chr10_55978484     AKia    C    G        0      0        2 
  10 chr10_55978484     AOna    C    G        0      0        2 
  10 chr10_55978484     ASom    C    G        0      0        2 
  10 chr10_55978484     HCab    C    G        0      0        2 
  10 chr10_55978484     HPrz    C    G        0      0        2 
  10 chr10_55978484     ZBoe    C    G        0      0        2 
  10 chr10_55978484     ZGre    C    G        0      0        2 
  10 chr10_55978484     ZHar    C    G      0.5      1        2 
  10 chr10_55978484   Sample    C    G        0      0        2 
  10 chr10_55982573     AAsi    G    C        0      0        2 
  10 chr10_55982573     AKia    G    C        0      0        2 
  10 chr10_55982573     AOna    G    C        0      0        2 
  10 chr10_55982573     ASom    G    C        0      0        2 
  10 chr10_55982573     HCab    G    C        0      0        2 
  10 chr10_55982573     HPrz    G    C        0      0        2 
  10 chr10_55982573     ZBoe    G    C        0      0        2 
  10 chr10_55982573     ZGre    G    C        1      2        2 
  10 chr10_55982573     ZHar    G    C        0      0        2 
  10 chr10_55982573   Sample    G    C        0      0        2 
  10 chr10_55982855     AAsi    G    T        0      0        2 
  10 chr10_55982855     AKia    G    T        0      0        2 
  10 chr10_55982855     AOna    G    T        0      0        2 
  10 chr10_55982855     ASom    G    T        0      0        2 
  10 chr10_55982855     HCab    G    T        0      0        2 
  10 chr10_55982855     HPrz    G    T      0.5      1        2 
  10 chr10_55982855     ZBoe    G    T        0      0        2 
  10 chr10_55982855     ZGre    G    T        0      0        2 
  10 chr10_55982855     ZHar    G    T        0      0        2 
  10 chr10_55982855   Sample    G    T        0      0        2 
  10 chr10_56000352     AAsi    C    A        0      0        2 
  10 chr10_56000352     AKia    C    A        0      0        2 
  10 chr10_56000352     AOna    C    A        0      0        2 
  10 chr10_56000352     ASom    C    A        0      0        2 
  10 chr10_56000352     HCab    C    A      0.5      1        2 
  10 chr10_56000352     HPrz    C    A        0      0        2 
  10 chr10_56000352     ZBoe    C    A        0      0        2 
  10 chr10_56000352     ZGre    C    A        0      0        2 
  10 chr10_56000352     ZHar    C    A        0      0        2 
  10 chr10_56000352   Sample    C    A        0      0        2 
  10 chr10_56027964     AAsi    C    G        1      2        2 
  10 chr10_56027964     AKia    C    G        1      2        2 
  10 chr10_56027964     AOna    C    G        1      2        2 
  10 chr10_56027964     ASom    C    G        1      2        2 
  10 chr10_56027964     HCab    C    G        0      0        2 
  10 chr10_56027964     HPrz    C    G        0      0        2 
  10 chr10_56027964     ZBoe    C    G        0      0        2 
  10 chr10_56027964     ZGre    C    G        0      0        2 
  10 chr10_56027964     ZHar    C    G        0      0        2 
  10 chr10_56027964   Sample    C    G        1      2        2 
  10 chr10_56029326     AAsi    A    C        0      0        2 
  10 chr10_56029326     AKia    A    C      0.5      1        2 
  10 chr10_56029326     AOna    A    C        0      0        2 
  10 chr10_56029326     ASom    A    C        0      0        2 
  10 chr10_56029326     HCab    A    C        0      0        2 
  10 chr10_56029326     HPrz    A    C        0      0        2 
  10 chr10_56029326     ZBoe    A    C        0      0        2 
  10 chr10_56029326     ZGre    A    C        0      0        2 
  10 chr10_56029326     ZHar    A    C        0      0        2 
  10 chr10_56029326   Sample    A    C        0      0        2 
  10 chr10_56036138     AAsi    C    G        0      0        2 
  10 chr10_56036138     AKia    C    G        0      0        2 
  10 chr10_56036138     AOna    C    G        0      0        2 
  10 chr10_56036138     ASom    C    G        0      0        2 
  10 chr10_56036138     HCab    C    G        0      0        2 
  10 chr10_56036138     HPrz    C    G      0.5      1        2 
  10 chr10_56036138     ZBoe    C    G        0      0        2 
  10 chr10_56036138     ZGre    C    G        0      0        2 
  10 chr10_56036138     ZHar    C    G        0      0        2 
  10 chr10_56036138   Sample    C    G        0      0        2 
  10 chr10_56053300     AAsi    G    C        0      0        2 
  10 chr10_56053300     AKia    G    C        0      0        2 
  10 chr10_56053300     AOna    G    C        0      0        2 
  10 chr10_56053300     ASom    G    C        0      0        2 
  10 chr10_56053300     HCab    G    C        0      0        2 
  10 chr10_56053300     HPrz    G    C        0      0        2 
  10 chr10_56053300     ZBoe    G    C        0      0        2 
  10 chr10_56053300     ZGre    G    C        1      2        2 
  10 chr10_56053300     ZHar    G    C        0      0        2 
  10 chr10_56053300   Sample    G    C        0      0        2 
  10 chr10_56061886     AAsi    A    C        0      0        2 
  10 chr10_56061886     AKia    A    C        0      0        2 
  10 chr10_56061886     AOna    A    C        0      0        2 
  10 chr10_56061886     ASom    A    C        0      0        2 
  10 chr10_56061886     HCab    A    C        0      0        2 
  10 chr10_56061886     HPrz    A    C        0      0        2 
  10 chr10_56061886     ZBoe    A    C        0      0        2 
  10 chr10_56061886     ZGre    A    C      0.5      1        2 
  10 chr10_56061886     ZHar    A    C        0      0        2 
  10 chr10_56061886   Sample    A    C        0      0        2 
  10 chr10_56085706     AAsi    G    T        0      0        2 
  10 chr10_56085706     AKia    G    T        0      0        2 
  10 chr10_56085706     AOna    G    T        0      0        2 
  10 chr10_56085706     ASom    G    T        0      0        2 
  10 chr10_56085706     HCab    G    T        1      2        2 
  10 chr10_56085706     HPrz    G    T        1      2        2 
  10 chr10_56085706     ZBoe    G    T        0      0        2 
  10 chr10_56085706     ZGre    G    T        0      0        2 
  10 chr10_56085706     ZHar    G    T        0      0        2 
  10 chr10_56085706   Sample    G    T        0      0        2 
  10 chr10_56094493     AAsi    T    G        0      0        2 
  10 chr10_56094493     AKia    T    G        0      0        2 
  10 chr10_56094493     AOna    T    G        0      0        2 
  10 chr10_56094493     ASom    T    G        0      0        2 
  10 chr10_56094493     HCab    T    G        0      0        2 
  10 chr10_56094493     HPrz    T    G      0.5      1        2 
  10 chr10_56094493     ZBoe    T    G        0      0        2 
  10 chr10_56094493     ZGre    T    G        0      0        2 
  10 chr10_56094493     ZHar    T    G        0      0        2 
  10 chr10_56094493   Sample    T    G        0      0        2 
  10 chr10_56094694     AAsi    G    T        0      0        2 
  10 chr10_56094694     AKia    G    T      0.5      1        2 
  10 chr10_56094694     AOna    G    T        0      0        2 
  10 chr10_56094694     ASom    G    T        0      0        2 
  10 chr10_56094694     HCab    G    T        0      0        2 
  10 chr10_56094694     HPrz    G    T        0      0        2 
  10 chr10_56094694     ZBoe    G    T        0      0        2 
  10 chr10_56094694     ZGre    G    T        0      0        2 
  10 chr10_56094694     ZHar    G    T        0      0        2 
  10 chr10_56094694   Sample    G    T        0      0        2 
  10 chr10_56099438     AAsi    G    C        0      0        2 
  10 chr10_56099438     AKia    G    C        0      0        2 
  10 chr10_56099438     AOna    G    C        0      0        2 
  10 chr10_56099438     ASom    G    C        0      0        2 
  10 chr10_56099438     HCab    G    C        0      0        2 
  10 chr10_56099438     HPrz    G    C        0      0        2 
  10 chr10_56099438     ZBoe    G    C      0.5      1        2 
  10 chr10_56099438     ZGre    G    C        0      0        2 
  10 chr10_56099438     ZHar    G    C        0      0        2 
  10 chr10_56099438   Sample    G    C        0      0        2 
  10 chr10_56134456     AAsi    G    T        0      0        2 
  10 chr10_56134456     AKia    G    T        0      0        2 
  10 chr10_56134456     AOna    G    T        0      0        2 
  10 chr10_56134456     ASom    G    T        0      0        2 
  10 chr10_56134456     HCab    G    T        0      0        2 
  10 chr10_56134456     HPrz    G    T        0      0        2 
  10 chr10_56134456     ZBoe    G    T      0.5      1        2 
  10 chr10_56134456     ZGre    G    T        0      0        2 
  10 chr10_56134456     ZHar    G    T        0      0        2 
  10 chr10_56134456   Sample    G    T        0      0        2 
  10 chr10_56135463     AAsi    T    A        0      0        2 
  10 chr10_56135463     AKia    T    A        1      2        2 
  10 chr10_56135463     AOna    T    A      0.5      1        2 
  10 chr10_56135463     ASom    T    A        0      0        2 
  10 chr10_56135463     HCab    T    A        0      0        2 
  10 chr10_56135463     HPrz    T    A        0      0        2 
  10 chr10_56135463     ZBoe    T    A        0      0        2 
  10 chr10_56135463     ZGre    T    A        0      0        2 
  10 chr10_56135463     ZHar    T    A        0      0        2 
  10 chr10_56135463   Sample    T    A        0      0        2 
  10 chr10_56171589     AAsi    A    T        0      0        2 
  10 chr10_56171589     AKia    A    T        0      0        2 
  10 chr10_56171589     AOna    A    T        0      0        2 
  10 chr10_56171589     ASom    A    T        0      0        2 
  10 chr10_56171589     HCab    A    T        1      2        2 
  10 chr10_56171589     HPrz    A    T        1      2        2 
  10 chr10_56171589     ZBoe    A    T        0      0        2 
  10 chr10_56171589     ZGre    A    T        0      0        2 
  10 chr10_56171589     ZHar    A    T        0      0        2 
  10 chr10_56171589   Sample    A    T        0      0        2 
  10 chr10_56174183     AAsi    G    T      0.5      1        2 
  10 chr10_56174183     AKia    G    T        0      0        2 
  10 chr10_56174183     AOna    G    T        0      0        2 
  10 chr10_56174183     ASom    G    T        1      2        2 
  10 chr10_56174183     HCab    G    T        0      0        2 
  10 chr10_56174183     HPrz    G    T        0      0        2 
  10 chr10_56174183     ZBoe    G    T        0      0        2 
  10 chr10_56174183     ZGre    G    T        0      0        2 
  10 chr10_56174183     ZHar    G    T        0      0        2 
  10 chr10_56174183   Sample    G    T        0      0        2 
  10 chr10_56202732     AAsi    C    G        0      0        2 
  10 chr10_56202732     AKia    C    G        0      0        2 
  10 chr10_56202732     AOna    C    G        0      0        2 
  10 chr10_56202732     ASom    C    G        0      0        2 
  10 chr10_56202732     HCab    C    G        0      0        2 
  10 chr10_56202732     HPrz    C    G        0      0        2 
  10 chr10_56202732     ZBoe    C    G      0.5      1        2 
  10 chr10_56202732     ZGre    C    G        0      0        2 
  10 chr10_56202732     ZHar    C    G        0      0        2 
  10 chr10_56202732   Sample    C    G        0      0        2 
  10 chr10_56214865     AAsi    T    A        0      0        2 
  10 chr10_56214865     AKia    T    A        0      0        2 
  10 chr10_56214865     AOna    T    A        0      0        2 
  10 chr10_56214865     ASom    T    A        0      0        2 
  10 chr10_56214865     HCab    T    A        1      2        2 
  10 chr10_56214865     HPrz    T    A        1      2        2 
  10 chr10_56214865     ZBoe    T    A        0      0        2 
  10 chr10_56214865     ZGre    T    A        0      0        2 
  10 chr10_56214865     ZHar    T    A        0      0        2 
  10 chr10_56214865   Sample    T    A        0      0        2 
  10 chr10_56217227     AAsi    C    G        0      0        2 
  10 chr10_56217227     AKia    C    G        1      2        2 
  10 chr10_56217227     AOna    C    G        1      2        2 
  10 chr10_56217227     ASom    C    G        0      0        2 
  10 chr10_56217227     HCab    C    G        0      0        2 
  10 chr10_56217227     HPrz    C    G        0      0        2 
  10 chr10_56217227     ZBoe    C    G        1      2        2 
  10 chr10_56217227     ZGre    C    G        1      2        2 
  10 chr10_56217227     ZHar    C    G        0      0        2 
  10 chr10_56217227   Sample    C    G        0      0        2 
  10 chr10_56227626     AAsi    G    C        0      0        2 
  10 chr10_56227626     AKia    G    C        0      0        2 
  10 chr10_56227626     AOna    G    C        0      0        2 
  10 chr10_56227626     ASom    G    C        1      2        2 
  10 chr10_56227626     HCab    G    C        0      0        2 
  10 chr10_56227626     HPrz    G    C        0      0        2 
  10 chr10_56227626     ZBoe    G    C        0      0        2 
  10 chr10_56227626     ZGre    G    C        0      0        2 
  10 chr10_56227626     ZHar    G    C        0      0        2 
  10 chr10_56227626   Sample    G    C        0      0        2 
  10 chr10_56251806     AAsi    T    G        0      0        2 
  10 chr10_56251806     AKia    T    G        0      0        2 
  10 chr10_56251806     AOna    T    G        0      0        2 
  10 chr10_56251806     ASom    T    G        0      0        2 
  10 chr10_56251806     HCab    T    G        1      2        2 
  10 chr10_56251806     HPrz    T    G        1      2        2 
  10 chr10_56251806     ZBoe    T    G        0      0        2 
  10 chr10_56251806     ZGre    T    G        0      0        2 
  10 chr10_56251806     ZHar    T    G        0      0        2 
  10 chr10_56251806   Sample    T    G        0      0        2 
  10 chr10_56309333     AAsi    G    T        0      0        2 
  10 chr10_56309333     AKia    G    T        1      2        2 
  10 chr10_56309333     AOna    G    T      0.5      1        2 
  10 chr10_56309333     ASom    G    T        0      0        2 
  10 chr10_56309333     HCab    G    T        0      0        2 
  10 chr10_56309333     HPrz    G    T        0      0        2 
  10 chr10_56309333     ZBoe    G    T        0      0        2 
  10 chr10_56309333     ZGre    G    T        0      0        2 
  10 chr10_56309333     ZHar    G    T        0      0        2 
  10 chr10_56309333   Sample    G    T        0      0        2 
  10 chr10_56309639     AAsi    G    T        0      0        2 
  10 chr10_56309639     AKia    G    T        1      2        2 
  10 chr10_56309639     AOna    G    T      0.5      1        2 
  10 chr10_56309639     ASom    G    T        0      0        2 
  10 chr10_56309639     HCab    G    T        0      0        2 
  10 chr10_56309639     HPrz    G    T        0      0        2 
  10 chr10_56309639     ZBoe    G    T        0      0        2 
  10 chr10_56309639     ZGre    G    T        0      0        2 
  10 chr10_56309639     ZHar    G    T        0      0        2 
  10 chr10_56309639   Sample    G    T        0      0        2 
  10 chr10_56318938     AAsi    T    G        0      0        2 
  10 chr10_56318938     AKia    T    G        0      0        2 
  10 chr10_56318938     AOna    T    G        0      0        2 
  10 chr10_56318938     ASom    T    G        0      0        2 
  10 chr10_56318938     HCab    T    G        0      0        2 
  10 chr10_56318938     HPrz    T    G        0      0        2 
  10 chr10_56318938     ZBoe    T    G        1      2        2 
  10 chr10_56318938     ZGre    T    G        0      0        2 
  10 chr10_56318938     ZHar    T    G        0      0        2 
  10 chr10_56318938   Sample    T    G        0      0        2 
  10 chr10_56330208     AAsi    T    A        0      0        2 
  10 chr10_56330208     AKia    T    A        0      0        2 
  10 chr10_56330208     AOna    T    A        0      0        2 
  10 chr10_56330208     ASom    T    A        0      0        2 
  10 chr10_56330208     HCab    T    A        1      2        2 
  10 chr10_56330208     HPrz    T    A        1      2        2 
  10 chr10_56330208     ZBoe    T    A        0      0        2 
  10 chr10_56330208     ZGre    T    A        0      0        2 
  10 chr10_56330208     ZHar    T    A        0      0        2 
  10 chr10_56330208   Sample    T    A        0      0        2 
  10 chr10_56340315     AAsi    C    A        0      0        2 
  10 chr10_56340315     AKia    C    A        0      0        2 
  10 chr10_56340315     AOna    C    A        0      0        2 
  10 chr10_56340315     ASom    C    A        0      0        2 
  10 chr10_56340315     HCab    C    A        1      2        2 
  10 chr10_56340315     HPrz    C    A        1      2        2 
  10 chr10_56340315     ZBoe    C    A        0      0        2 
  10 chr10_56340315     ZGre    C    A        0      0        2 
  10 chr10_56340315     ZHar    C    A        0      0        2 
  10 chr10_56340315   Sample    C    A        0      0        2 
  10 chr10_56352402     AAsi    A    T        0      0        2 
  10 chr10_56352402     AKia    A    T        1      2        2 
  10 chr10_56352402     AOna    A    T        1      2        2 
  10 chr10_56352402     ASom    A    T        0      0        2 
  10 chr10_56352402     HCab    A    T        0      0        2 
  10 chr10_56352402     HPrz    A    T        0      0        2 
  10 chr10_56352402     ZBoe    A    T        0      0        2 
  10 chr10_56352402     ZGre    A    T        0      0        2 
  10 chr10_56352402     ZHar    A    T        0      0        2 
  10 chr10_56352402   Sample    A    T        0      0        2 
  10 chr10_56362987     AAsi    C    G        0      0        2 
  10 chr10_56362987     AKia    C    G        1      2        2 
  10 chr10_56362987     AOna    C    G        0      0        2 
  10 chr10_56362987     ASom    C    G        0      0        2 
  10 chr10_56362987     HCab    C    G        0      0        2 
  10 chr10_56362987     HPrz    C    G        0      0        2 
  10 chr10_56362987     ZBoe    C    G        0      0        2 
  10 chr10_56362987     ZGre    C    G        0      0        2 
  10 chr10_56362987     ZHar    C    G        0      0        2 
  10 chr10_56362987   Sample    C    G        0      0        2 
  10 chr10_56371841     AAsi    C    G        0      0        2 
  10 chr10_56371841     AKia    C    G        0      0        2 
  10 chr10_56371841     AOna    C    G        0      0        2 
  10 chr10_56371841     ASom    C    G        0      0        2 
  10 chr10_56371841     HCab    C    G        0      0        2 
  10 chr10_56371841     HPrz    C    G        0      0        2 
  10 chr10_56371841     ZBoe    C    G        0      0        2 
  10 chr10_56371841     ZGre    C    G        1      2        2 
  10 chr10_56371841     ZHar    C    G        0      0        2 
  10 chr10_56371841   Sample    C    G        0      0        2 
  10 chr10_56387753     AAsi    A    T        0      0        2 
  10 chr10_56387753     AKia    A    T        0      0        2 
  10 chr10_56387753     AOna    A    T        0      0        2 
  10 chr10_56387753     ASom    A    T        0      0        2 
  10 chr10_56387753     HCab    A    T        1      2        2 
  10 chr10_56387753     HPrz    A    T        1      2        2 
  10 chr10_56387753     ZBoe    A    T        0      0        2 
  10 chr10_56387753     ZGre    A    T        0      0        2 
  10 chr10_56387753     ZHar    A    T        0      0        2 
  10 chr10_56387753   Sample    A    T        0      0        2 
  10 chr10_56406615     AAsi    C    A        0      0        2 
  10 chr10_56406615     AKia    C    A        0      0        2 
  10 chr10_56406615     AOna    C    A        0      0        2 
  10 chr10_56406615     ASom    C    A        0      0        2 
  10 chr10_56406615     HCab    C    A        0      0        2 
  10 chr10_56406615     HPrz    C    A        0      0        2 
  10 chr10_56406615     ZBoe    C    A        0      0        2 
  10 chr10_56406615     ZGre    C    A        0      0        2 
  10 chr10_56406615     ZHar    C    A      0.5      1        2 
  10 chr10_56406615   Sample    C    A        0      0        2 
  10 chr10_56434936     AAsi    C    G        0      0        2 
  10 chr10_56434936     AKia    C    G        0      0        2 
  10 chr10_56434936     AOna    C    G        0      0        2 
  10 chr10_56434936     ASom    C    G        0      0        2 
  10 chr10_56434936     HCab    C    G        1      2        2 
  10 chr10_56434936     HPrz    C    G        1      2        2 
  10 chr10_56434936     ZBoe    C    G        0      0        2 
  10 chr10_56434936     ZGre    C    G        0      0        2 
  10 chr10_56434936     ZHar    C    G        0      0        2 
  10 chr10_56434936   Sample    C    G        0      0        2 
  10 chr10_56436945     AAsi    T    A        0      0        2 
  10 chr10_56436945     AKia    T    A        0      0        2 
  10 chr10_56436945     AOna    T    A        0      0        2 
  10 chr10_56436945     ASom    T    A        0      0        2 
  10 chr10_56436945     HCab    T    A        0      0        2 
  10 chr10_56436945     HPrz    T    A        0      0        2 
  10 chr10_56436945     ZBoe    T    A        0      0        2 
  10 chr10_56436945     ZGre    T    A        0      0        2 
  10 chr10_56436945     ZHar    T    A      0.5      1        2 
  10 chr10_56436945   Sample    T    A        0      0        2 
  10 chr10_56454504     AAsi    A    T        0      0        2 
  10 chr10_56454504     AKia    A    T        0      0        2 
  10 chr10_56454504     AOna    A    T        0      0        2 
  10 chr10_56454504     ASom    A    T        0      0        2 
  10 chr10_56454504     HCab    A    T        0      0        2 
  10 chr10_56454504     HPrz    A    T        0      0        2 
  10 chr10_56454504     ZBoe    A    T        1      2        2 
  10 chr10_56454504     ZGre    A    T        0      0        2 
  10 chr10_56454504     ZHar    A    T        0      0        2 
  10 chr10_56454504   Sample    A    T        0      0        2 
  10 chr10_56462198     AAsi    G    C        0      0        2 
  10 chr10_56462198     AKia    G    C        0      0        2 
  10 chr10_56462198     AOna    G    C      0.5      1        2 
  10 chr10_56462198     ASom    G    C        0      0        2 
  10 chr10_56462198     HCab    G    C        0      0        2 
  10 chr10_56462198     HPrz    G    C        0      0        2 
  10 chr10_56462198     ZBoe    G    C        0      0        2 
  10 chr10_56462198     ZGre    G    C        0      0        2 
  10 chr10_56462198     ZHar    G    C        0      0        2 
  10 chr10_56462198   Sample    G    C        0      0        2 
  10 chr10_56489205     AAsi    A    T        0      0        2 
  10 chr10_56489205     AKia    A    T        0      0        2 
  10 chr10_56489205     AOna    A    T        0      0        2 
  10 chr10_56489205     ASom    A    T        0      0        2 
  10 chr10_56489205     HCab    A    T        1      2        2 
  10 chr10_56489205     HPrz    A    T        1      2        2 
  10 chr10_56489205     ZBoe    A    T        0      0        2 
  10 chr10_56489205     ZGre    A    T        0      0        2 
  10 chr10_56489205     ZHar    A    T        0      0        2 
  10 chr10_56489205   Sample    A    T        0      0        2 
  10 chr10_56490574     AAsi    G    C        0      0        2 
  10 chr10_56490574     AKia    G    C        0      0        2 
  10 chr10_56490574     AOna    G    C        0      0        2 
  10 chr10_56490574     ASom    G    C        0      0        2 
  10 chr10_56490574     HCab    G    C        0      0        2 
  10 chr10_56490574     HPrz    G    C        0      0        2 
  10 chr10_56490574     ZBoe    G    C      0.5      1        2 
  10 chr10_56490574     ZGre    G    C        1      2        2 
  10 chr10_56490574     ZHar    G    C        0      0        2 
  10 chr10_56490574   Sample    G    C        0      0        2 
  10 chr10_56525183     AAsi    G    T        0      0        2 
  10 chr10_56525183     AKia    G    T        0      0        2 
  10 chr10_56525183     AOna    G    T        0      0        2 
  10 chr10_56525183     ASom    G    T        0      0        2 
  10 chr10_56525183     HCab    G    T        0      0        2 
  10 chr10_56525183     HPrz    G    T        0      0        2 
  10 chr10_56525183     ZBoe    G    T        0      0        2 
  10 chr10_56525183     ZGre    G    T        0      0        2 
  10 chr10_56525183     ZHar    G    T        1      2        2 
  10 chr10_56525183   Sample    G    T        0      0        2 
  10 chr10_56533560     AAsi    T    G        0      0        2 
  10 chr10_56533560     AKia    T    G        1      2        2 
  10 chr10_56533560     AOna    T    G        0      0        2 
  10 chr10_56533560     ASom    T    G        0      0        2 
  10 chr10_56533560     HCab    T    G        0      0        2 
  10 chr10_56533560     HPrz    T    G        0      0        2 
  10 chr10_56533560     ZBoe    T    G        0      0        2 
  10 chr10_56533560     ZGre    T    G        0      0        2 
  10 chr10_56533560     ZHar    T    G        0      0        2 
  10 chr10_56533560   Sample    T    G        0      0        2 
  10 chr10_56543342     AAsi    G    T        0      0        2 
  10 chr10_56543342     AKia    G    T        0      0        2 
  10 chr10_56543342     AOna    G    T        0      0        2 
  10 chr10_56543342     ASom    G    T        0      0        2 
  10 chr10_56543342     HCab    G    T        1      2        2 
  10 chr10_56543342     HPrz    G    T        1      2        2 
  10 chr10_56543342     ZBoe    G    T        0      0        2 
  10 chr10_56543342     ZGre    G    T        0      0        2 
  10 chr10_56543342     ZHar    G    T        0      0        2 
  10 chr10_56543342   Sample    G    T        0      0        2 
  10 chr10_56546167     AAsi    C    G        0      0        2 
  10 chr10_56546167     AKia    C    G        0      0        2 
  10 chr10_56546167     AOna    C    G        0      0        2 
  10 chr10_56546167     ASom    C    G        0      0        2 
  10 chr10_56546167     HCab    C    G        0      0        2 
  10 chr10_56546167     HPrz    C    G        0      0        2 
  10 chr10_56546167     ZBoe    C    G        1      2        2 
  10 chr10_56546167     ZGre    C    G        0      0        2 
  10 chr10_56546167     ZHar    C    G        0      0        2 
  10 chr10_56546167   Sample    C    G        0      0        2 
  10 chr10_56548694     AAsi    T    G        0      0        2 
  10 chr10_56548694     AKia    T    G        1      2        2 
  10 chr10_56548694     AOna    T    G        0      0        2 
  10 chr10_56548694     ASom    T    G        0      0        2 
  10 chr10_56548694     HCab    T    G        0      0        2 
  10 chr10_56548694     HPrz    T    G        0      0        2 
  10 chr10_56548694     ZBoe    T    G        0      0        2 
  10 chr10_56548694     ZGre    T    G        0      0        2 
  10 chr10_56548694     ZHar    T    G        0      0        2 
  10 chr10_56548694   Sample    T    G        0      0        2 
  10 chr10_56553346     AAsi    G    C        0      0        2 
  10 chr10_56553346     AKia    G    C        0      0        2 
  10 chr10_56553346     AOna    G    C        0      0        2 
  10 chr10_56553346     ASom    G    C        0      0        2 
  10 chr10_56553346     HCab    G    C        0      0        2 
  10 chr10_56553346     HPrz    G    C        0      0        2 
  10 chr10_56553346     ZBoe    G    C      0.5      1        2 
  10 chr10_56553346     ZGre    G    C        0      0        2 
  10 chr10_56553346     ZHar    G    C        0      0        2 
  10 chr10_56553346   Sample    G    C        0      0        2 
  10 chr10_56573449     AAsi    G    T        0      0        2 
  10 chr10_56573449     AKia    G    T        0      0        2 
  10 chr10_56573449     AOna    G    T      0.5      1        2 
  10 chr10_56573449     ASom    G    T        0      0        2 
  10 chr10_56573449     HCab    G    T        0      0        2 
  10 chr10_56573449     HPrz    G    T        0      0        2 
  10 chr10_56573449     ZBoe    G    T        0      0        2 
  10 chr10_56573449     ZGre    G    T        0      0        2 
  10 chr10_56573449     ZHar    G    T        0      0        2 
  10 chr10_56573449   Sample    G    T        0      0        2 
  10 chr10_56589187     AAsi    G    T        0      0        2 
  10 chr10_56589187     AKia    G    T        0      0        2 
  10 chr10_56589187     AOna    G    T      0.5      1        2 
  10 chr10_56589187     ASom    G    T        0      0        2 
  10 chr10_56589187     HCab    G    T        0      0        2 
  10 chr10_56589187     HPrz    G    T        0      0        2 
  10 chr10_56589187     ZBoe    G    T        0      0        2 
  10 chr10_56589187     ZGre    G    T        0      0        2 
  10 chr10_56589187     ZHar    G    T        0      0        2 
  10 chr10_56589187   Sample    G    T        0      0        2 
  10 chr10_56645871     AAsi    C    A      0.5      1        2 
  10 chr10_56645871     AKia    C    A        0      0        2 
  10 chr10_56645871     AOna    C    A        0      0        2 
  10 chr10_56645871     ASom    C    A        0      0        2 
  10 chr10_56645871     HCab    C    A        0      0        2 
  10 chr10_56645871     HPrz    C    A        0      0        2 
  10 chr10_56645871     ZBoe    C    A        0      0        2 
  10 chr10_56645871     ZGre    C    A        0      0        2 
  10 chr10_56645871     ZHar    C    A        0      0        2 
  10 chr10_56645871   Sample    C    A        0      0        2 
  10 chr10_56687957     AAsi    A    C        0      0        2 
  10 chr10_56687957     AKia    A    C        0      0        2 
  10 chr10_56687957     AOna    A    C        0      0        2 
  10 chr10_56687957     ASom    A    C        0      0        2 
  10 chr10_56687957     HCab    A    C        0      0        2 
  10 chr10_56687957     HPrz    A    C        0      0        2 
  10 chr10_56687957     ZBoe    A    C      0.5      1        2 
  10 chr10_56687957     ZGre    A    C        0      0        2 
  10 chr10_56687957     ZHar    A    C        0      0        2 
  10 chr10_56687957   Sample    A    C        0      0        2 
  10 chr10_56715238     AAsi    A    T        0      0        2 
  10 chr10_56715238     AKia    A    T        0      0        2 
  10 chr10_56715238     AOna    A    T        0      0        2 
  10 chr10_56715238     ASom    A    T        0      0        2 
  10 chr10_56715238     HCab    A    T        0      0        2 
  10 chr10_56715238     HPrz    A    T        0      0        2 
  10 chr10_56715238     ZBoe    A    T      0.5      1        2 
  10 chr10_56715238     ZGre    A    T        0      0        2 
  10 chr10_56715238     ZHar    A    T        0      0        2 
  10 chr10_56715238   Sample    A    T        0      0        2 
  10 chr10_56732197     AAsi    C    G        0      0        2 
  10 chr10_56732197     AKia    C    G        1      2        2 
  10 chr10_56732197     AOna    C    G        0      0        2 
  10 chr10_56732197     ASom    C    G        0      0        2 
  10 chr10_56732197     HCab    C    G        0      0        2 
  10 chr10_56732197     HPrz    C    G        0      0        2 
  10 chr10_56732197     ZBoe    C    G        0      0        2 
  10 chr10_56732197     ZGre    C    G        0      0        2 
  10 chr10_56732197     ZHar    C    G        0      0        2 
  10 chr10_56732197   Sample    C    G        0      0        2 
  10 chr10_56755585     AAsi    T    G        0      0        2 
  10 chr10_56755585     AKia    T    G        0      0        2 
  10 chr10_56755585     AOna    T    G        0      0        2 
  10 chr10_56755585     ASom    T    G        0      0        2 
  10 chr10_56755585     HCab    T    G        0      0        2 
  10 chr10_56755585     HPrz    T    G        0      0        2 
  10 chr10_56755585     ZBoe    T    G        1      2        2 
  10 chr10_56755585     ZGre    T    G        1      2        2 
  10 chr10_56755585     ZHar    T    G        1      2        2 
  10 chr10_56755585   Sample    T    G        0      0        2 
  10 chr10_56771279     AAsi    C    A      0.5      1        2 
  10 chr10_56771279     AKia    C    A        0      0        2 
  10 chr10_56771279     AOna    C    A        0      0        2 
  10 chr10_56771279     ASom    C    A        0      0        2 
  10 chr10_56771279     HCab    C    A        0      0        2 
  10 chr10_56771279     HPrz    C    A        0      0        2 
  10 chr10_56771279     ZBoe    C    A        0      0        2 
  10 chr10_56771279     ZGre    C    A        0      0        2 
  10 chr10_56771279     ZHar    C    A        0      0        2 
  10 chr10_56771279   Sample    C    A        0      0        2 
  10 chr10_56791466     AAsi    T    A        0      0        2 
  10 chr10_56791466     AKia    T    A        0      0        2 
  10 chr10_56791466     AOna    T    A        0      0        2 
  10 chr10_56791466     ASom    T    A        0      0        2 
  10 chr10_56791466     HCab    T    A        0      0        2 
  10 chr10_56791466     HPrz    T    A        0      0        2 
  10 chr10_56791466     ZBoe    T    A      0.5      1        2 
  10 chr10_56791466     ZGre    T    A        0      0        2 
  10 chr10_56791466     ZHar    T    A        0      0        2 
  10 chr10_56791466   Sample    T    A        0      0        2 
  10 chr10_56793734     AAsi    C    G        0      0        2 
  10 chr10_56793734     AKia    C    G        0      0        2 
  10 chr10_56793734     AOna    C    G        0      0        2 
  10 chr10_56793734     ASom    C    G        0      0        2 
  10 chr10_56793734     HCab    C    G        1      2        2 
  10 chr10_56793734     HPrz    C    G        1      2        2 
  10 chr10_56793734     ZBoe    C    G        0      0        2 
  10 chr10_56793734     ZGre    C    G        0      0        2 
  10 chr10_56793734     ZHar    C    G        0      0        2 
  10 chr10_56793734   Sample    C    G        0      0        2 
  10 chr10_56799673     AAsi    C    G        0      0        2 
  10 chr10_56799673     AKia    C    G        0      0        2 
  10 chr10_56799673     AOna    C    G        0      0        2 
  10 chr10_56799673     ASom    C    G        0      0        2 
  10 chr10_56799673     HCab    C    G        1      2        2 
  10 chr10_56799673     HPrz    C    G        1      2        2 
  10 chr10_56799673     ZBoe    C    G        0      0        2 
  10 chr10_56799673     ZGre    C    G        0      0        2 
  10 chr10_56799673     ZHar    C    G        0      0        2 
  10 chr10_56799673   Sample    C    G        0      0        2 
  10 chr10_56804956     AAsi    T    A        0      0        2 
  10 chr10_56804956     AKia    T    A        0      0        2 
  10 chr10_56804956     AOna    T    A        0      0        2 
  10 chr10_56804956     ASom    T    A        0      0        2 
  10 chr10_56804956     HCab    T    A        0      0        2 
  10 chr10_56804956     HPrz    T    A        0      0        2 
  10 chr10_56804956     ZBoe    T    A        0      0        2 
  10 chr10_56804956     ZGre    T    A        0      0        2 
  10 chr10_56804956     ZHar    T    A      0.5      1        2 
  10 chr10_56804956   Sample    T    A        0      0        2 
  10 chr10_56809428     AAsi    G    C        0      0        2 
  10 chr10_56809428     AKia    G    C        0      0        2 
  10 chr10_56809428     AOna    G    C      0.5      1        2 
  10 chr10_56809428     ASom    G    C        0      0        2 
  10 chr10_56809428     HCab    G    C        0      0        2 
  10 chr10_56809428     HPrz    G    C        0      0        2 
  10 chr10_56809428     ZBoe    G    C        0      0        2 
  10 chr10_56809428     ZGre    G    C        0      0        2 
  10 chr10_56809428     ZHar    G    C        0      0        2 
  10 chr10_56809428   Sample    G    C        0      0        2 
  10 chr10_56810534     AAsi    T    A        1      2        2 
  10 chr10_56810534     AKia    T    A        0      0        2 
  10 chr10_56810534     AOna    T    A        0      0        2 
  10 chr10_56810534     ASom    T    A        1      2        2 
  10 chr10_56810534     HCab    T    A        1      2        2 
  10 chr10_56810534     HPrz    T    A        1      2        2 
  10 chr10_56810534     ZBoe    T    A        0      0        2 
  10 chr10_56810534     ZGre    T    A        0      0        2 
  10 chr10_56810534     ZHar    T    A        0      0        2 
  10 chr10_56810534   Sample    T    A        1      2        2 
  10 chr10_56815813     AAsi    G    T        0      0        2 
  10 chr10_56815813     AKia    G    T        0      0        2 
  10 chr10_56815813     AOna    G    T        0      0        2 
  10 chr10_56815813     ASom    G    T        0      0        2 
  10 chr10_56815813     HCab    G    T        0      0        2 
  10 chr10_56815813     HPrz    G    T        0      0        2 
  10 chr10_56815813     ZBoe    G    T        0      0        2 
  10 chr10_56815813     ZGre    G    T        0      0        2 
  10 chr10_56815813     ZHar    G    T        1      2        2 
  10 chr10_56815813   Sample    G    T        0      0        2 
  10 chr10_56830830     AAsi    G    C        0      0        2 
  10 chr10_56830830     AKia    G    C        0      0        2 
  10 chr10_56830830     AOna    G    C        0      0        2 
  10 chr10_56830830     ASom    G    C        0      0        2 
  10 chr10_56830830     HCab    G    C        0      0        2 
  10 chr10_56830830     HPrz    G    C        0      0        2 
  10 chr10_56830830     ZBoe    G    C        0      0        2 
  10 chr10_56830830     ZGre    G    C        1      2        2 
  10 chr10_56830830     ZHar    G    C        0      0        2 
  10 chr10_56830830   Sample    G    C        0      0        2 
  10 chr10_56831352     AAsi    C    A        0      0        2 
  10 chr10_56831352     AKia    C    A        0      0        2 
  10 chr10_56831352     AOna    C    A        0      0        2 
  10 chr10_56831352     ASom    C    A        0      0        2 
  10 chr10_56831352     HCab    C    A        1      2        2 
  10 chr10_56831352     HPrz    C    A        1      2        2 
  10 chr10_56831352     ZBoe    C    A        0      0        2 
  10 chr10_56831352     ZGre    C    A        0      0        2 
  10 chr10_56831352     ZHar    C    A        0      0        2 
  10 chr10_56831352   Sample    C    A        0      0        2 
  10 chr10_56831900     AAsi    C    A        0      0        2 
  10 chr10_56831900     AKia    C    A        0      0        2 
  10 chr10_56831900     AOna    C    A        0      0        2 
  10 chr10_56831900     ASom    C    A        0      0        2 
  10 chr10_56831900     HCab    C    A        1      2        2 
  10 chr10_56831900     HPrz    C    A        1      2        2 
  10 chr10_56831900     ZBoe    C    A        0      0        2 
  10 chr10_56831900     ZGre    C    A        0      0        2 
  10 chr10_56831900     ZHar    C    A        0      0        2 
  10 chr10_56831900   Sample    C    A        0      0        2 
  10 chr10_56841893     AAsi    T    G        0      0        2 
  10 chr10_56841893     AKia    T    G        0      0        2 
  10 chr10_56841893     AOna    T    G        0      0        2 
  10 chr10_56841893     ASom    T    G        0      0        2 
  10 chr10_56841893     HCab    T    G        1      2        2 
  10 chr10_56841893     HPrz    T    G        1      2        2 
  10 chr10_56841893     ZBoe    T    G        0      0        2 
  10 chr10_56841893     ZGre    T    G        0      0        2 
  10 chr10_56841893     ZHar    T    G        0      0        2 
  10 chr10_56841893   Sample    T    G        0      0        2 
  10 chr10_56842785     AAsi    C    G        0      0        2 
  10 chr10_56842785     AKia    C    G        0      0        2 
  10 chr10_56842785     AOna    C    G        0      0        2 
  10 chr10_56842785     ASom    C    G        0      0        2 
  10 chr10_56842785     HCab    C    G        0      0        2 
  10 chr10_56842785     HPrz    C    G        0      0        2 
  10 chr10_56842785     ZBoe    C    G        0      0        2 
  10 chr10_56842785     ZGre    C    G        0      0        2 
  10 chr10_56842785     ZHar    C    G      0.5      1        2 
  10 chr10_56842785   Sample    C    G        0      0        2 
  10 chr10_56870691     AAsi    G    C        0      0        2 
  10 chr10_56870691     AKia    G    C        0      0        2 
  10 chr10_56870691     AOna    G    C        1      2        2 
  10 chr10_56870691     ASom    G    C        0      0        2 
  10 chr10_56870691     HCab    G    C        0      0        2 
  10 chr10_56870691     HPrz    G    C        0      0        2 
  10 chr10_56870691     ZBoe    G    C        0      0        2 
  10 chr10_56870691     ZGre    G    C        0      0        2 
  10 chr10_56870691     ZHar    G    C        0      0        2 
  10 chr10_56870691   Sample    G    C        0      0        2 
  10 chr10_56880045     AAsi    C    A        0      0        2 
  10 chr10_56880045     AKia    C    A        0      0        2 
  10 chr10_56880045     AOna    C    A        0      0        2 
  10 chr10_56880045     ASom    C    A        0      0        2 
  10 chr10_56880045     HCab    C    A        1      2        2 
  10 chr10_56880045     HPrz    C    A        1      2        2 
  10 chr10_56880045     ZBoe    C    A        0      0        2 
  10 chr10_56880045     ZGre    C    A        0      0        2 
  10 chr10_56880045     ZHar    C    A        0      0        2 
  10 chr10_56880045   Sample    C    A        0      0        2 
  10 chr10_56902528     AAsi    C    A        0      0        2 
  10 chr10_56902528     AKia    C    A        0      0        2 
  10 chr10_56902528     AOna    C    A      0.5      1        2 
  10 chr10_56902528     ASom    C    A        0      0        2 
  10 chr10_56902528     HCab    C    A        0      0        2 
  10 chr10_56902528     HPrz    C    A        0      0        2 
  10 chr10_56902528     ZBoe    C    A        0      0        2 
  10 chr10_56902528     ZGre    C    A        0      0        2 
  10 chr10_56902528     ZHar    C    A        0      0        2 
  10 chr10_56902528   Sample    C    A        0      0        2 
  10 chr10_56921650     AAsi    C    G        0      0        2 
  10 chr10_56921650     AKia    C    G      0.5      1        2 
  10 chr10_56921650     AOna    C    G        0      0        2 
  10 chr10_56921650     ASom    C    G        0      0        2 
  10 chr10_56921650     HCab    C    G        0      0        2 
  10 chr10_56921650     HPrz    C    G        0      0        2 
  10 chr10_56921650     ZBoe    C    G        0      0        2 
  10 chr10_56921650     ZGre    C    G        0      0        2 
  10 chr10_56921650     ZHar    C    G        0      0        2 
  10 chr10_56921650   Sample    C    G        0      0        2 
  10 chr10_56958893     AAsi    G    C        0      0        2 
  10 chr10_56958893     AKia    G    C        1      2        2 
  10 chr10_56958893     AOna    G    C        0      0        2 
  10 chr10_56958893     ASom    G    C        0      0        2 
  10 chr10_56958893     HCab    G    C        0      0        2 
  10 chr10_56958893     HPrz    G    C        0      0        2 
  10 chr10_56958893     ZBoe    G    C        0      0        2 
  10 chr10_56958893     ZGre    G    C        0      0        2 
  10 chr10_56958893     ZHar    G    C        0      0        2 
  10 chr10_56958893   Sample    G    C        0      0        2 
  10 chr10_56974041     AAsi    C    A        0      0        2 
  10 chr10_56974041     AKia    C    A        0      0        2 
  10 chr10_56974041     AOna    C    A        1      2        2 
  10 chr10_56974041     ASom    C    A        0      0        2 
  10 chr10_56974041     HCab    C    A        0      0        2 
  10 chr10_56974041     HPrz    C    A        0      0        2 
  10 chr10_56974041     ZBoe    C    A        0      0        2 
  10 chr10_56974041     ZGre    C    A        0      0        2 
  10 chr10_56974041     ZHar    C    A        0      0        2 
  10 chr10_56974041   Sample    C    A        0      0        2 
  10 chr10_56999708     AAsi    G    T        1      2        2 
  10 chr10_56999708     AKia    G    T        0      0        2 
  10 chr10_56999708     AOna    G    T        0      0        2 
  10 chr10_56999708     ASom    G    T        1      2        2 
  10 chr10_56999708     HCab    G    T        0      0        2 
  10 chr10_56999708     HPrz    G    T        0      0        2 
  10 chr10_56999708     ZBoe    G    T        0      0        2 
  10 chr10_56999708     ZGre    G    T        0      0        2 
  10 chr10_56999708     ZHar    G    T        0      0        2 
  10 chr10_56999708   Sample    G    T        1      2        2 
  10 chr10_57013040     AAsi    A    C        0      0        2 
  10 chr10_57013040     AKia    A    C        0      0        2 
  10 chr10_57013040     AOna    A    C        0      0        2 
  10 chr10_57013040     ASom    A    C        0      0        2 
  10 chr10_57013040     HCab    A    C        0      0        2 
  10 chr10_57013040     HPrz    A    C      0.5      1        2 
  10 chr10_57013040     ZBoe    A    C        0      0        2 
  10 chr10_57013040     ZGre    A    C        0      0        2 
  10 chr10_57013040     ZHar    A    C        0      0        2 
  10 chr10_57013040   Sample    A    C        0      0        2 
  10 chr10_57033819     AAsi    T    G        0      0        2 
  10 chr10_57033819     AKia    T    G        0      0        2 
  10 chr10_57033819     AOna    T    G        1      2        2 
  10 chr10_57033819     ASom    T    G        0      0        2 
  10 chr10_57033819     HCab    T    G        0      0        2 
  10 chr10_57033819     HPrz    T    G        0      0        2 
  10 chr10_57033819     ZBoe    T    G        0      0        2 
  10 chr10_57033819     ZGre    T    G        0      0        2 
  10 chr10_57033819     ZHar    T    G        0      0        2 
  10 chr10_57033819   Sample    T    G        0      0        2 
  10 chr10_57051313     AAsi    G    T        0      0        2 
  10 chr10_57051313     AKia    G    T        0      0        2 
  10 chr10_57051313     AOna    G    T        0      0        2 
  10 chr10_57051313     ASom    G    T        0      0        2 
  10 chr10_57051313     HCab    G    T        0      0        2 
  10 chr10_57051313     HPrz    G    T        0      0        2 
  10 chr10_57051313     ZBoe    G    T      0.5      1        2 
  10 chr10_57051313     ZGre    G    T        1      2        2 
  10 chr10_57051313     ZHar    G    T        1      2        2 
  10 chr10_57051313   Sample    G    T        0      0        2 
  10 chr10_57069985     AAsi    C    G        0      0        2 
  10 chr10_57069985     AKia    C    G        0      0        2 
  10 chr10_57069985     AOna    C    G        0      0        2 
  10 chr10_57069985     ASom    C    G        0      0        2 
  10 chr10_57069985     HCab    C    G        0      0        2 
  10 chr10_57069985     HPrz    C    G        0      0        2 
  10 chr10_57069985     ZBoe    C    G      0.5      1        2 
  10 chr10_57069985     ZGre    C    G        0      0        2 
  10 chr10_57069985     ZHar    C    G        0      0        2 
  10 chr10_57069985   Sample    C    G        0      0        2 
  10 chr10_57071584     AAsi    C    A        0      0        2 
  10 chr10_57071584     AKia    C    A        1      2        2 
  10 chr10_57071584     AOna    C    A        0      0        2 
  10 chr10_57071584     ASom    C    A        0      0        2 
  10 chr10_57071584     HCab    C    A        0      0        2 
  10 chr10_57071584     HPrz    C    A        0      0        2 
  10 chr10_57071584     ZBoe    C    A        0      0        2 
  10 chr10_57071584     ZGre    C    A        0      0        2 
  10 chr10_57071584     ZHar    C    A        0      0        2 
  10 chr10_57071584   Sample    C    A        0      0        2 
  10 chr10_57094008     AAsi    T    A        0      0        2 
  10 chr10_57094008     AKia    T    A        0      0        2 
  10 chr10_57094008     AOna    T    A        0      0        2 
  10 chr10_57094008     ASom    T    A        0      0        2 
  10 chr10_57094008     HCab    T    A        1      2        2 
  10 chr10_57094008     HPrz    T    A        1      2        2 
  10 chr10_57094008     ZBoe    T    A        0      0        2 
  10 chr10_57094008     ZGre    T    A        0      0        2 
  10 chr10_57094008     ZHar    T    A        0      0        2 
  10 chr10_57094008   Sample    T    A        0      0        2 
  10 chr10_57099181     AAsi    G    C        0      0        2 
  10 chr10_57099181     AKia    G    C        0      0        2 
  10 chr10_57099181     AOna    G    C        1      2        2 
  10 chr10_57099181     ASom    G    C        0      0        2 
  10 chr10_57099181     HCab    G    C        0      0        2 
  10 chr10_57099181     HPrz    G    C        0      0        2 
  10 chr10_57099181     ZBoe    G    C        0      0        2 
  10 chr10_57099181     ZGre    G    C        0      0        2 
  10 chr10_57099181     ZHar    G    C        0      0        2 
  10 chr10_57099181   Sample    G    C        0      0        2 
  10 chr10_57104672     AAsi    A    C        0      0        2 
  10 chr10_57104672     AKia    A    C        0      0        2 
  10 chr10_57104672     AOna    A    C        0      0        2 
  10 chr10_57104672     ASom    A    C        0      0        2 
  10 chr10_57104672     HCab    A    C        0      0        2 
  10 chr10_57104672     HPrz    A    C        0      0        2 
  10 chr10_57104672     ZBoe    A    C        0      0        2 
  10 chr10_57104672     ZGre    A    C        0      0        2 
  10 chr10_57104672     ZHar    A    C        1      2        2 
  10 chr10_57104672   Sample    A    C        0      0        2 
  10 chr10_57112688     AAsi    G    T        0      0        2 
  10 chr10_57112688     AKia    G    T        0      0        2 
  10 chr10_57112688     AOna    G    T        0      0        2 
  10 chr10_57112688     ASom    G    T        0      0        2 
  10 chr10_57112688     HCab    G    T        0      0        2 
  10 chr10_57112688     HPrz    G    T        1      2        2 
  10 chr10_57112688     ZBoe    G    T        0      0        2 
  10 chr10_57112688     ZGre    G    T        0      0        2 
  10 chr10_57112688     ZHar    G    T        0      0        2 
  10 chr10_57112688   Sample    G    T        0      0        2 
  10 chr10_57113293     AAsi    A    C        0      0        2 
  10 chr10_57113293     AKia    A    C        0      0        2 
  10 chr10_57113293     AOna    A    C        0      0        2 
  10 chr10_57113293     ASom    A    C        0      0        2 
  10 chr10_57113293     HCab    A    C        0      0        2 
  10 chr10_57113293     HPrz    A    C        0      0        2 
  10 chr10_57113293     ZBoe    A    C        0      0        2 
  10 chr10_57113293     ZGre    A    C      0.5      1        2 
  10 chr10_57113293     ZHar    A    C        0      0        2 
  10 chr10_57113293   Sample    A    C        0      0        2 
  10 chr10_57136005     AAsi    G    T        0      0        2 
  10 chr10_57136005     AKia    G    T        0      0        2 
  10 chr10_57136005     AOna    G    T        0      0        2 
  10 chr10_57136005     ASom    G    T        0      0        2 
  10 chr10_57136005     HCab    G    T        0      0        2 
  10 chr10_57136005     HPrz    G    T      0.5      1        2 
  10 chr10_57136005     ZBoe    G    T        0      0        2 
  10 chr10_57136005     ZGre    G    T        0      0        2 
  10 chr10_57136005     ZHar    G    T        0      0        2 
  10 chr10_57136005   Sample    G    T        0      0        2 
  10 chr10_57138360     AAsi    G    C        0      0        2 
  10 chr10_57138360     AKia    G    C        0      0        2 
  10 chr10_57138360     AOna    G    C        0      0        2 
  10 chr10_57138360     ASom    G    C        0      0        2 
  10 chr10_57138360     HCab    G    C        1      2        2 
  10 chr10_57138360     HPrz    G    C        1      2        2 
  10 chr10_57138360     ZBoe    G    C        0      0        2 
  10 chr10_57138360     ZGre    G    C        0      0        2 
  10 chr10_57138360     ZHar    G    C        0      0        2 
  10 chr10_57138360   Sample    G    C        0      0        2 
  10 chr10_57143396     AAsi    A    C        0      0        2 
  10 chr10_57143396     AKia    A    C        0      0        2 
  10 chr10_57143396     AOna    A    C        0      0        2 
  10 chr10_57143396     ASom    A    C        0      0        2 
  10 chr10_57143396     HCab    A    C        0      0        2 
  10 chr10_57143396     HPrz    A    C        0      0        2 
  10 chr10_57143396     ZBoe    A    C        0      0        2 
  10 chr10_57143396     ZGre    A    C        0      0        2 
  10 chr10_57143396     ZHar    A    C        1      2        2 
  10 chr10_57143396   Sample    A    C        0      0        2 
  10 chr10_57157196     AAsi    C    G        0      0        2 
  10 chr10_57157196     AKia    C    G        0      0        2 
  10 chr10_57157196     AOna    C    G        0      0        2 
  10 chr10_57157196     ASom    C    G        0      0        2 
  10 chr10_57157196     HCab    C    G      0.5      1        2 
  10 chr10_57157196     HPrz    C    G        0      0        2 
  10 chr10_57157196     ZBoe    C    G        0      0        2 
  10 chr10_57157196     ZGre    C    G        0      0        2 
  10 chr10_57157196     ZHar    C    G        0      0        2 
  10 chr10_57157196   Sample    C    G        0      0        2 
  10 chr10_57168766     AAsi    G    T        0      0        2 
  10 chr10_57168766     AKia    G    T        0      0        2 
  10 chr10_57168766     AOna    G    T        0      0        2 
  10 chr10_57168766     ASom    G    T        0      0        2 
  10 chr10_57168766     HCab    G    T        1      2        2 
  10 chr10_57168766     HPrz    G    T        1      2        2 
  10 chr10_57168766     ZBoe    G    T        0      0        2 
  10 chr10_57168766     ZGre    G    T        0      0        2 
  10 chr10_57168766     ZHar    G    T        0      0        2 
  10 chr10_57168766   Sample    G    T        0      0        2 
  10 chr10_57178183     AAsi    T    G        0      0        2 
  10 chr10_57178183     AKia    T    G        0      0        2 
  10 chr10_57178183     AOna    T    G        0      0        2 
  10 chr10_57178183     ASom    T    G        0      0        2 
  10 chr10_57178183     HCab    T    G        0      0        2 
  10 chr10_57178183     HPrz    T    G        0      0        2 
  10 chr10_57178183     ZBoe    T    G        0      0        2 
  10 chr10_57178183     ZGre    T    G      0.5      1        2 
  10 chr10_57178183     ZHar    T    G        0      0        2 
  10 chr10_57178183   Sample    T    G        0      0        2 
  10 chr10_57188645     AAsi    T    G        0      0        2 
  10 chr10_57188645     AKia    T    G        0      0        2 
  10 chr10_57188645     AOna    T    G        0      0        2 
  10 chr10_57188645     ASom    T    G        0      0        2 
  10 chr10_57188645     HCab    T    G        0      0        2 
  10 chr10_57188645     HPrz    T    G        0      0        2 
  10 chr10_57188645     ZBoe    T    G        1      2        2 
  10 chr10_57188645     ZGre    T    G        0      0        2 
  10 chr10_57188645     ZHar    T    G        0      0        2 
  10 chr10_57188645   Sample    T    G        0      0        2 
  10 chr10_57192195     AAsi    A    T        0      0        2 
  10 chr10_57192195     AKia    A    T        0      0        2 
  10 chr10_57192195     AOna    A    T        0      0        2 
  10 chr10_57192195     ASom    A    T        0      0        2 
  10 chr10_57192195     HCab    A    T        0      0        2 
  10 chr10_57192195     HPrz    A    T        0      0        2 
  10 chr10_57192195     ZBoe    A    T        0      0        2 
  10 chr10_57192195     ZGre    A    T        0      0        2 
  10 chr10_57192195     ZHar    A    T        1      2        2 
  10 chr10_57192195   Sample    A    T        0      0        2 
  10 chr10_57220703     AAsi    T    G        0      0        2 
  10 chr10_57220703     AKia    T    G        0      0        2 
  10 chr10_57220703     AOna    T    G        0      0        2 
  10 chr10_57220703     ASom    T    G        0      0        2 
  10 chr10_57220703     HCab    T    G        0      0        2 
  10 chr10_57220703     HPrz    T    G        0      0        2 
  10 chr10_57220703     ZBoe    T    G        0      0        2 
  10 chr10_57220703     ZGre    T    G      0.5      1        2 
  10 chr10_57220703     ZHar    T    G        0      0        2 
  10 chr10_57220703   Sample    T    G        0      0        2 
  10 chr10_57236130     AAsi    C    A        0      0        2 
  10 chr10_57236130     AKia    C    A        0      0        2 
  10 chr10_57236130     AOna    C    A        0      0        2 
  10 chr10_57236130     ASom    C    A        0      0        2 
  10 chr10_57236130     HCab    C    A        1      2        2 
  10 chr10_57236130     HPrz    C    A        1      2        2 
  10 chr10_57236130     ZBoe    C    A        0      0        2 
  10 chr10_57236130     ZGre    C    A        0      0        2 
  10 chr10_57236130     ZHar    C    A        0      0        2 
  10 chr10_57236130   Sample    C    A        0      0        2 
  10 chr10_57251937     AAsi    G    T        0      0        2 
  10 chr10_57251937     AKia    G    T        0      0        2 
  10 chr10_57251937     AOna    G    T        0      0        2 
  10 chr10_57251937     ASom    G    T        1      2        2 
  10 chr10_57251937     HCab    G    T        0      0        2 
  10 chr10_57251937     HPrz    G    T        0      0        2 
  10 chr10_57251937     ZBoe    G    T        0      0        2 
  10 chr10_57251937     ZGre    G    T        0      0        2 
  10 chr10_57251937     ZHar    G    T        0      0        2 
  10 chr10_57251937   Sample    G    T        0      0        2 
  10 chr10_57263677     AAsi    T    G        0      0        2 
  10 chr10_57263677     AKia    T    G        0      0        2 
  10 chr10_57263677     AOna    T    G        0      0        2 
  10 chr10_57263677     ASom    T    G        0      0        2 
  10 chr10_57263677     HCab    T    G        0      0        2 
  10 chr10_57263677     HPrz    T    G        0      0        2 
  10 chr10_57263677     ZBoe    T    G      0.5      1        2 
  10 chr10_57263677     ZGre    T    G        0      0        2 
  10 chr10_57263677     ZHar    T    G        0      0        2 
  10 chr10_57263677   Sample    T    G        0      0        2 
  10 chr10_57264252     AAsi    A    T        0      0        2 
  10 chr10_57264252     AKia    A    T        0      0        2 
  10 chr10_57264252     AOna    A    T        0      0        2 
  10 chr10_57264252     ASom    A    T        0      0        2 
  10 chr10_57264252     HCab    A    T        0      0        2 
  10 chr10_57264252     HPrz    A    T        0      0        2 
  10 chr10_57264252     ZBoe    A    T      0.5      1        2 
  10 chr10_57264252     ZGre    A    T        0      0        2 
  10 chr10_57264252     ZHar    A    T        0      0        2 
  10 chr10_57264252   Sample    A    T        0      0        2 
  10 chr10_57266177     AAsi    G    C        1      2        2 
  10 chr10_57266177     AKia    G    C        0      0        2 
  10 chr10_57266177     AOna    G    C        0      0        2 
  10 chr10_57266177     ASom    G    C        1      2        2 
  10 chr10_57266177     HCab    G    C        0      0        2 
  10 chr10_57266177     HPrz    G    C        0      0        2 
  10 chr10_57266177     ZBoe    G    C        0      0        2 
  10 chr10_57266177     ZGre    G    C        0      0        2 
  10 chr10_57266177     ZHar    G    C        0      0        2 
  10 chr10_57266177   Sample    G    C        1      2        2 
  10 chr10_57306667     AAsi    C    G        0      0        2 
  10 chr10_57306667     AKia    C    G        0      0        2 
  10 chr10_57306667     AOna    C    G      0.5      1        2 
  10 chr10_57306667     ASom    C    G        0      0        2 
  10 chr10_57306667     HCab    C    G        0      0        2 
  10 chr10_57306667     HPrz    C    G        0      0        2 
  10 chr10_57306667     ZBoe    C    G        0      0        2 
  10 chr10_57306667     ZGre    C    G        0      0        2 
  10 chr10_57306667     ZHar    C    G        0      0        2 
  10 chr10_57306667   Sample    C    G        0      0        2 
  10 chr10_57402613     AAsi    G    T        0      0        2 
  10 chr10_57402613     AKia    G    T        0      0        2 
  10 chr10_57402613     AOna    G    T        1      2        2 
  10 chr10_57402613     ASom    G    T        0      0        2 
  10 chr10_57402613     HCab    G    T        0      0        2 
  10 chr10_57402613     HPrz    G    T        0      0        2 
  10 chr10_57402613     ZBoe    G    T        0      0        2 
  10 chr10_57402613     ZGre    G    T        0      0        2 
  10 chr10_57402613     ZHar    G    T        0      0        2 
  10 chr10_57402613   Sample    G    T        0      0        2 
  10 chr10_57411077     AAsi    A    C        0      0        2 
  10 chr10_57411077     AKia    A    C        0      0        2 
  10 chr10_57411077     AOna    A    C        0      0        2 
  10 chr10_57411077     ASom    A    C        0      0        2 
  10 chr10_57411077     HCab    A    C        1      2        2 
  10 chr10_57411077     HPrz    A    C        1      2        2 
  10 chr10_57411077     ZBoe    A    C        0      0        2 
  10 chr10_57411077     ZGre    A    C        0      0        2 
  10 chr10_57411077     ZHar    A    C        0      0        2 
  10 chr10_57411077   Sample    A    C        0      0        2 
  10 chr10_57419632     AAsi    C    G        0      0        2 
  10 chr10_57419632     AKia    C    G        1      2        2 
  10 chr10_57419632     AOna    C    G        1      2        2 
  10 chr10_57419632     ASom    C    G        0      0        2 
  10 chr10_57419632     HCab    C    G        0      0        2 
  10 chr10_57419632     HPrz    C    G        0      0        2 
  10 chr10_57419632     ZBoe    C    G        0      0        2 
  10 chr10_57419632     ZGre    C    G        0      0        2 
  10 chr10_57419632     ZHar    C    G        0      0        2 
  10 chr10_57419632   Sample    C    G        0      0        2 
  10 chr10_57434880     AAsi    G    T        0      0        2 
  10 chr10_57434880     AKia    G    T        1      2        2 
  10 chr10_57434880     AOna    G    T        1      2        2 
  10 chr10_57434880     ASom    G    T        0      0        2 
  10 chr10_57434880     HCab    G    T        0      0        2 
  10 chr10_57434880     HPrz    G    T        0      0        2 
  10 chr10_57434880     ZBoe    G    T        0      0        2 
  10 chr10_57434880     ZGre    G    T        0      0        2 
  10 chr10_57434880     ZHar    G    T        0      0        2 
  10 chr10_57434880   Sample    G    T        0      0        2 
  10 chr10_57453009     AAsi    A    T        0      0        2 
  10 chr10_57453009     AKia    A    T        0      0        2 
  10 chr10_57453009     AOna    A    T        1      2        2 
  10 chr10_57453009     ASom    A    T        0      0        2 
  10 chr10_57453009     HCab    A    T        0      0        2 
  10 chr10_57453009     HPrz    A    T        0      0        2 
  10 chr10_57453009     ZBoe    A    T        0      0        2 
  10 chr10_57453009     ZGre    A    T        0      0        2 
  10 chr10_57453009     ZHar    A    T        0      0        2 
  10 chr10_57453009   Sample    A    T        0      0        2 
  10 chr10_57465264     AAsi    T    A        0      0        2 
  10 chr10_57465264     AKia    T    A        0      0        2 
  10 chr10_57465264     AOna    T    A        0      0        2 
  10 chr10_57465264     ASom    T    A        0      0        2 
  10 chr10_57465264     HCab    T    A        0      0        2 
  10 chr10_57465264     HPrz    T    A        0      0        2 
  10 chr10_57465264     ZBoe    T    A        1      2        2 
  10 chr10_57465264     ZGre    T    A        1      2        2 
  10 chr10_57465264     ZHar    T    A        0      0        2 
  10 chr10_57465264   Sample    T    A        0      0        2 
  10 chr10_57465869     AAsi    T    A        0      0        2 
  10 chr10_57465869     AKia    T    A        0      0        2 
  10 chr10_57465869     AOna    T    A        0      0        2 
  10 chr10_57465869     ASom    T    A        0      0        2 
  10 chr10_57465869     HCab    T    A        1      2        2 
  10 chr10_57465869     HPrz    T    A        1      2        2 
  10 chr10_57465869     ZBoe    T    A        0      0        2 
  10 chr10_57465869     ZGre    T    A        0      0        2 
  10 chr10_57465869     ZHar    T    A        0      0        2 
  10 chr10_57465869   Sample    T    A        0      0        2 
  10 chr10_57487439     AAsi    C    G        0      0        2 
  10 chr10_57487439     AKia    C    G        0      0        2 
  10 chr10_57487439     AOna    C    G        0      0        2 
  10 chr10_57487439     ASom    C    G        0      0        2 
  10 chr10_57487439     HCab    C    G        0      0        2 
  10 chr10_57487439     HPrz    C    G        0      0        2 
  10 chr10_57487439     ZBoe    C    G        0      0        2 
  10 chr10_57487439     ZGre    C    G      0.5      1        2 
  10 chr10_57487439     ZHar    C    G        0      0        2 
  10 chr10_57487439   Sample    C    G        0      0        2 
  10 chr10_57489825     AAsi    G    C        1      2        2 
  10 chr10_57489825     AKia    G    C        0      0        2 
  10 chr10_57489825     AOna    G    C        0      0        2 
  10 chr10_57489825     ASom    G    C        0      0        2 
  10 chr10_57489825     HCab    G    C        0      0        2 
  10 chr10_57489825     HPrz    G    C        0      0        2 
  10 chr10_57489825     ZBoe    G    C        0      0        2 
  10 chr10_57489825     ZGre    G    C        0      0        2 
  10 chr10_57489825     ZHar    G    C        0      0        2 
  10 chr10_57489825   Sample    G    C        0      0        2 
  10 chr10_57493439     AAsi    G    C        0      0        2 
  10 chr10_57493439     AKia    G    C      0.5      1        2 
  10 chr10_57493439     AOna    G    C        0      0        2 
  10 chr10_57493439     ASom    G    C        0      0        2 
  10 chr10_57493439     HCab    G    C        0      0        2 
  10 chr10_57493439     HPrz    G    C        0      0        2 
  10 chr10_57493439     ZBoe    G    C        0      0        2 
  10 chr10_57493439     ZGre    G    C        0      0        2 
  10 chr10_57493439     ZHar    G    C        0      0        2 
  10 chr10_57493439   Sample    G    C        0      0        2 
  10 chr10_57498625     AAsi    T    G        0      0        2 
  10 chr10_57498625     AKia    T    G        0      0        2 
  10 chr10_57498625     AOna    T    G        0      0        2 
  10 chr10_57498625     ASom    T    G        0      0        2 
  10 chr10_57498625     HCab    T    G      0.5      1        2 
  10 chr10_57498625     HPrz    T    G        0      0        2 
  10 chr10_57498625     ZBoe    T    G        0      0        2 
  10 chr10_57498625     ZGre    T    G        0      0        2 
  10 chr10_57498625     ZHar    T    G        0      0        2 
  10 chr10_57498625   Sample    T    G        0      0        2 
  10 chr10_57499314     AAsi    C    A        1      2        2 
  10 chr10_57499314     AKia    C    A        0      0        2 
  10 chr10_57499314     AOna    C    A        0      0        2 
  10 chr10_57499314     ASom    C    A        1      2        2 
  10 chr10_57499314     HCab    C    A        0      0        2 
  10 chr10_57499314     HPrz    C    A        0      0        2 
  10 chr10_57499314     ZBoe    C    A        0      0        2 
  10 chr10_57499314     ZGre    C    A        0      0        2 
  10 chr10_57499314     ZHar    C    A        0      0        2 
  10 chr10_57499314   Sample    C    A        1      2        2 
  10 chr10_57507934     AAsi    T    G        0      0        2 
  10 chr10_57507934     AKia    T    G        0      0        2 
  10 chr10_57507934     AOna    T    G      0.5      1        2 
  10 chr10_57507934     ASom    T    G        0      0        2 
  10 chr10_57507934     HCab    T    G        0      0        2 
  10 chr10_57507934     HPrz    T    G        0      0        2 
  10 chr10_57507934     ZBoe    T    G        0      0        2 
  10 chr10_57507934     ZGre    T    G        0      0        2 
  10 chr10_57507934     ZHar    T    G        1      2        2 
  10 chr10_57507934   Sample    T    G        0      0        2 
  10 chr10_57582838     AAsi    G    T        0      0        2 
  10 chr10_57582838     AKia    G    T        0      0        2 
  10 chr10_57582838     AOna    G    T        0      0        2 
  10 chr10_57582838     ASom    G    T        0      0        2 
  10 chr10_57582838     HCab    G    T        0      0        2 
  10 chr10_57582838     HPrz    G    T      0.5      1        2 
  10 chr10_57582838     ZBoe    G    T        0      0        2 
  10 chr10_57582838     ZGre    G    T        0      0        2 
  10 chr10_57582838     ZHar    G    T        0      0        2 
  10 chr10_57582838   Sample    G    T        0      0        2 
  10 chr10_57591124     AAsi    C    G        0      0        2 
  10 chr10_57591124     AKia    C    G        0      0        2 
  10 chr10_57591124     AOna    C    G        0      0        2 
  10 chr10_57591124     ASom    C    G        0      0        2 
  10 chr10_57591124     HCab    C    G        1      2        2 
  10 chr10_57591124     HPrz    C    G        1      2        2 
  10 chr10_57591124     ZBoe    C    G        0      0        2 
  10 chr10_57591124     ZGre    C    G        0      0        2 
  10 chr10_57591124     ZHar    C    G        0      0        2 
  10 chr10_57591124   Sample    C    G        0      0        2 
  10 chr10_57608587     AAsi    G    C        0      0        2 
  10 chr10_57608587     AKia    G    C      0.5      1        2 
  10 chr10_57608587     AOna    G    C        0      0        2 
  10 chr10_57608587     ASom    G    C        0      0        2 
  10 chr10_57608587     HCab    G    C        0      0        2 
  10 chr10_57608587     HPrz    G    C        0      0        2 
  10 chr10_57608587     ZBoe    G    C        0      0        2 
  10 chr10_57608587     ZGre    G    C        0      0        2 
  10 chr10_57608587     ZHar    G    C        0      0        2 
  10 chr10_57608587   Sample    G    C        0      0        2 
  10 chr10_57613798     AAsi    T    A        0      0        2 
  10 chr10_57613798     AKia    T    A        0      0        2 
  10 chr10_57613798     AOna    T    A        0      0        2 
  10 chr10_57613798     ASom    T    A        0      0        2 
  10 chr10_57613798     HCab    T    A        1      2        2 
  10 chr10_57613798     HPrz    T    A        1      2        2 
  10 chr10_57613798     ZBoe    T    A        0      0        2 
  10 chr10_57613798     ZGre    T    A        0      0        2 
  10 chr10_57613798     ZHar    T    A        0      0        2 
  10 chr10_57613798   Sample    T    A        0      0        2 
  10 chr10_57633203     AAsi    T    G        0      0        2 
  10 chr10_57633203     AKia    T    G        0      0        2 
  10 chr10_57633203     AOna    T    G        0      0        2 
  10 chr10_57633203     ASom    T    G        0      0        2 
  10 chr10_57633203     HCab    T    G        1      2        2 
  10 chr10_57633203     HPrz    T    G        1      2        2 
  10 chr10_57633203     ZBoe    T    G        0      0        2 
  10 chr10_57633203     ZGre    T    G        0      0        2 
  10 chr10_57633203     ZHar    T    G        0      0        2 
  10 chr10_57633203   Sample    T    G        0      0        2 
  10 chr10_57642007     AAsi    C    G        0      0        2 
  10 chr10_57642007     AKia    C    G        0      0        2 
  10 chr10_57642007     AOna    C    G        0      0        2 
  10 chr10_57642007     ASom    C    G        0      0        2 
  10 chr10_57642007     HCab    C    G        0      0        2 
  10 chr10_57642007     HPrz    C    G        0      0        2 
  10 chr10_57642007     ZBoe    C    G        0      0        2 
  10 chr10_57642007     ZGre    C    G        0      0        2 
  10 chr10_57642007     ZHar    C    G        1      2        2 
  10 chr10_57642007   Sample    C    G        0      0        2 
  10 chr10_57647257     AAsi    C    G        0      0        2 
  10 chr10_57647257     AKia    C    G        0      0        2 
  10 chr10_57647257     AOna    C    G        0      0        2 
  10 chr10_57647257     ASom    C    G        0      0        2 
  10 chr10_57647257     HCab    C    G        0      0        2 
  10 chr10_57647257     HPrz    C    G        0      0        2 
  10 chr10_57647257     ZBoe    C    G      0.5      1        2 
  10 chr10_57647257     ZGre    C    G        0      0        2 
  10 chr10_57647257     ZHar    C    G        0      0        2 
  10 chr10_57647257   Sample    C    G        0      0        2 
  10 chr10_57654120     AAsi    G    T        0      0        2 
  10 chr10_57654120     AKia    G    T        0      0        2 
  10 chr10_57654120     AOna    G    T        0      0        2 
  10 chr10_57654120     ASom    G    T        0      0        2 
  10 chr10_57654120     HCab    G    T        1      2        2 
  10 chr10_57654120     HPrz    G    T        1      2        2 
  10 chr10_57654120     ZBoe    G    T        0      0        2 
  10 chr10_57654120     ZGre    G    T        0      0        2 
  10 chr10_57654120     ZHar    G    T        0      0        2 
  10 chr10_57654120   Sample    G    T        0      0        2 
  10 chr10_57678320     AAsi    A    T        0      0        2 
  10 chr10_57678320     AKia    A    T        0      0        2 
  10 chr10_57678320     AOna    A    T        0      0        2 
  10 chr10_57678320     ASom    A    T        0      0        2 
  10 chr10_57678320     HCab    A    T        0      0        2 
  10 chr10_57678320     HPrz    A    T        0      0        2 
  10 chr10_57678320     ZBoe    A    T        1      2        2 
  10 chr10_57678320     ZGre    A    T        1      2        2 
  10 chr10_57678320     ZHar    A    T        0      0        2 
  10 chr10_57678320   Sample    A    T        0      0        2 
  10 chr10_57683989     AAsi    C    G        0      0        2 
  10 chr10_57683989     AKia    C    G        0      0        2 
  10 chr10_57683989     AOna    C    G        0      0        2 
  10 chr10_57683989     ASom    C    G        0      0        2 
  10 chr10_57683989     HCab    C    G        0      0        2 
  10 chr10_57683989     HPrz    C    G        0      0        2 
  10 chr10_57683989     ZBoe    C    G        0      0        2 
  10 chr10_57683989     ZGre    C    G        0      0        2 
  10 chr10_57683989     ZHar    C    G        1      2        2 
  10 chr10_57683989   Sample    C    G        0      0        2 
  10 chr10_57689535     AAsi    T    G        0      0        2 
  10 chr10_57689535     AKia    T    G        0      0        2 
  10 chr10_57689535     AOna    T    G        0      0        2 
  10 chr10_57689535     ASom    T    G        0      0        2 
  10 chr10_57689535     HCab    T    G        0      0        2 
  10 chr10_57689535     HPrz    T    G        0      0        2 
  10 chr10_57689535     ZBoe    T    G        0      0        2 
  10 chr10_57689535     ZGre    T    G      0.5      1        2 
  10 chr10_57689535     ZHar    T    G        0      0        2 
  10 chr10_57689535   Sample    T    G        0      0        2 
  10 chr10_57690863     AAsi    G    C        0      0        2 
  10 chr10_57690863     AKia    G    C        0      0        2 
  10 chr10_57690863     AOna    G    C        0      0        2 
  10 chr10_57690863     ASom    G    C        0      0        2 
  10 chr10_57690863     HCab    G    C        0      0        2 
  10 chr10_57690863     HPrz    G    C        0      0        2 
  10 chr10_57690863     ZBoe    G    C        0      0        2 
  10 chr10_57690863     ZGre    G    C      0.5      1        2 
  10 chr10_57690863     ZHar    G    C        0      0        2 
  10 chr10_57690863   Sample    G    C        0      0        2 
  10 chr10_57698995     AAsi    A    C        0      0        2 
  10 chr10_57698995     AKia    A    C        0      0        2 
  10 chr10_57698995     AOna    A    C        0      0        2 
  10 chr10_57698995     ASom    A    C        0      0        2 
  10 chr10_57698995     HCab    A    C        0      0        2 
  10 chr10_57698995     HPrz    A    C        0      0        2 
  10 chr10_57698995     ZBoe    A    C        0      0        2 
  10 chr10_57698995     ZGre    A    C        0      0        2 
  10 chr10_57698995     ZHar    A    C        1      2        2 
  10 chr10_57698995   Sample    A    C        0      0        2 
  10 chr10_57711466     AAsi    C    A      0.5      1        2 
  10 chr10_57711466     AKia    C    A        0      0        2 
  10 chr10_57711466     AOna    C    A        0      0        2 
  10 chr10_57711466     ASom    C    A        1      2        2 
  10 chr10_57711466     HCab    C    A        0      0        2 
  10 chr10_57711466     HPrz    C    A        0      0        2 
  10 chr10_57711466     ZBoe    C    A        0      0        2 
  10 chr10_57711466     ZGre    C    A        0      0        2 
  10 chr10_57711466     ZHar    C    A        0      0        2 
  10 chr10_57711466   Sample    C    A        0      0        2 
  10 chr10_57761068     AAsi    C    G        0      0        2 
  10 chr10_57761068     AKia    C    G        0      0        2 
  10 chr10_57761068     AOna    C    G        0      0        2 
  10 chr10_57761068     ASom    C    G        0      0        2 
  10 chr10_57761068     HCab    C    G        1      2        2 
  10 chr10_57761068     HPrz    C    G        1      2        2 
  10 chr10_57761068     ZBoe    C    G        0      0        2 
  10 chr10_57761068     ZGre    C    G        0      0        2 
  10 chr10_57761068     ZHar    C    G        0      0        2 
  10 chr10_57761068   Sample    C    G        0      0        2 
  10 chr10_57772567     AAsi    C    A        0      0        2 
  10 chr10_57772567     AKia    C    A        0      0        2 
  10 chr10_57772567     AOna    C    A      0.5      1        2 
  10 chr10_57772567     ASom    C    A        0      0        2 
  10 chr10_57772567     HCab    C    A        0      0        2 
  10 chr10_57772567     HPrz    C    A        0      0        2 
  10 chr10_57772567     ZBoe    C    A        0      0        2 
  10 chr10_57772567     ZGre    C    A        0      0        2 
  10 chr10_57772567     ZHar    C    A        0      0        2 
  10 chr10_57772567   Sample    C    A        0      0        2 
  10 chr10_57792754     AAsi    T    G        0      0        2 
  10 chr10_57792754     AKia    T    G        0      0        2 
  10 chr10_57792754     AOna    T    G      0.5      1        2 
  10 chr10_57792754     ASom    T    G        0      0        2 
  10 chr10_57792754     HCab    T    G        0      0        2 
  10 chr10_57792754     HPrz    T    G        0      0        2 
  10 chr10_57792754     ZBoe    T    G        0      0        2 
  10 chr10_57792754     ZGre    T    G        0      0        2 
  10 chr10_57792754     ZHar    T    G        0      0        2 
  10 chr10_57792754   Sample    T    G        0      0        2 
  10 chr10_57841653     AAsi    A    C        0      0        2 
  10 chr10_57841653     AKia    A    C        0      0        2 
  10 chr10_57841653     AOna    A    C        0      0        2 
  10 chr10_57841653     ASom    A    C        0      0        2 
  10 chr10_57841653     HCab    A    C        1      2        2 
  10 chr10_57841653     HPrz    A    C      0.5      1        2 
  10 chr10_57841653     ZBoe    A    C        0      0        2 
  10 chr10_57841653     ZGre    A    C        0      0        2 
  10 chr10_57841653     ZHar    A    C        0      0        2 
  10 chr10_57841653   Sample    A    C        0      0        2 
  10 chr10_57901085     AAsi    G    C        0      0        2 
  10 chr10_57901085     AKia    G    C        0      0        2 
  10 chr10_57901085     AOna    G    C        0      0        2 
  10 chr10_57901085     ASom    G    C        0      0        2 
  10 chr10_57901085     HCab    G    C        1      2        2 
  10 chr10_57901085     HPrz    G    C        1      2        2 
  10 chr10_57901085     ZBoe    G    C        0      0        2 
  10 chr10_57901085     ZGre    G    C        0      0        2 
  10 chr10_57901085     ZHar    G    C        0      0        2 
  10 chr10_57901085   Sample    G    C        0      0        2 
  10 chr10_57901804     AAsi    A    C        0      0        2 
  10 chr10_57901804     AKia    A    C        0      0        2 
  10 chr10_57901804     AOna    A    C        0      0        2 
  10 chr10_57901804     ASom    A    C        0      0        2 
  10 chr10_57901804     HCab    A    C        0      0        2 
  10 chr10_57901804     HPrz    A    C        0      0        2 
  10 chr10_57901804     ZBoe    A    C      0.5      1        2 
  10 chr10_57901804     ZGre    A    C        0      0        2 
  10 chr10_57901804     ZHar    A    C        0      0        2 
  10 chr10_57901804   Sample    A    C        0      0        2 
  10 chr10_57907892     AAsi    C    A        0      0        2 
  10 chr10_57907892     AKia    C    A        0      0        2 
  10 chr10_57907892     AOna    C    A        0      0        2 
  10 chr10_57907892     ASom    C    A        0      0        2 
  10 chr10_57907892     HCab    C    A        0      0        2 
  10 chr10_57907892     HPrz    C    A        0      0        2 
  10 chr10_57907892     ZBoe    C    A      0.5      1        2 
  10 chr10_57907892     ZGre    C    A        0      0        2 
  10 chr10_57907892     ZHar    C    A        0      0        2 
  10 chr10_57907892   Sample    C    A        0      0        2 
  10 chr10_57909718     AAsi    A    C        0      0        2 
  10 chr10_57909718     AKia    A    C        0      0        2 
  10 chr10_57909718     AOna    A    C        0      0        2 
  10 chr10_57909718     ASom    A    C        0      0        2 
  10 chr10_57909718     HCab    A    C        0      0        2 
  10 chr10_57909718     HPrz    A    C        0      0        2 
  10 chr10_57909718     ZBoe    A    C        0      0        2 
  10 chr10_57909718     ZGre    A    C        0      0        2 
  10 chr10_57909718     ZHar    A    C        1      2        2 
  10 chr10_57909718   Sample    A    C        0      0        2 
  10 chr10_57915775     AAsi    A    C        0      0        2 
  10 chr10_57915775     AKia    A    C        0      0        2 
  10 chr10_57915775     AOna    A    C        0      0        2 
  10 chr10_57915775     ASom    A    C        0      0        2 
  10 chr10_57915775     HCab    A    C        1      2        2 
  10 chr10_57915775     HPrz    A    C        1      2        2 
  10 chr10_57915775     ZBoe    A    C        0      0        2 
  10 chr10_57915775     ZGre    A    C        0      0        2 
  10 chr10_57915775     ZHar    A    C        0      0        2 
  10 chr10_57915775   Sample    A    C        0      0        2 
  10 chr10_57931944     AAsi    G    C        0      0        2 
  10 chr10_57931944     AKia    G    C        0      0        2 
  10 chr10_57931944     AOna    G    C        0      0        2 
  10 chr10_57931944     ASom    G    C        0      0        2 
  10 chr10_57931944     HCab    G    C        0      0        2 
  10 chr10_57931944     HPrz    G    C        0      0        2 
  10 chr10_57931944     ZBoe    G    C        0      0        2 
  10 chr10_57931944     ZGre    G    C        1      2        2 
  10 chr10_57931944     ZHar    G    C        0      0        2 
  10 chr10_57931944   Sample    G    C        0      0        2 
  10 chr10_57934966     AAsi    C    G        0      0        2 
  10 chr10_57934966     AKia    C    G        0      0        2 
  10 chr10_57934966     AOna    C    G        0      0        2 
  10 chr10_57934966     ASom    C    G        0      0        2 
  10 chr10_57934966     HCab    C    G        1      2        2 
  10 chr10_57934966     HPrz    C    G        1      2        2 
  10 chr10_57934966     ZBoe    C    G        0      0        2 
  10 chr10_57934966     ZGre    C    G        0      0        2 
  10 chr10_57934966     ZHar    C    G        0      0        2 
  10 chr10_57934966   Sample    C    G        0      0        2 
  10 chr10_57939646     AAsi    G    T        0      0        2 
  10 chr10_57939646     AKia    G    T        0      0        2 
  10 chr10_57939646     AOna    G    T        0      0        2 
  10 chr10_57939646     ASom    G    T        0      0        2 
  10 chr10_57939646     HCab    G    T      0.5      1        2 
  10 chr10_57939646     HPrz    G    T        1      2        2 
  10 chr10_57939646     ZBoe    G    T        0      0        2 
  10 chr10_57939646     ZGre    G    T        0      0        2 
  10 chr10_57939646     ZHar    G    T        0      0        2 
  10 chr10_57939646   Sample    G    T        0      0        2 
  10 chr10_57941962     AAsi    G    T        0      0        2 
  10 chr10_57941962     AKia    G    T        0      0        2 
  10 chr10_57941962     AOna    G    T        0      0        2 
  10 chr10_57941962     ASom    G    T        0      0        2 
  10 chr10_57941962     HCab    G    T        0      0        2 
  10 chr10_57941962     HPrz    G    T        0      0        2 
  10 chr10_57941962     ZBoe    G    T        0      0        2 
  10 chr10_57941962     ZGre    G    T        0      0        2 
  10 chr10_57941962     ZHar    G    T        1      2        2 
  10 chr10_57941962   Sample    G    T        0      0        2 
  10 chr10_57958328     AAsi    C    G      0.5      1        2 
  10 chr10_57958328     AKia    C    G        0      0        2 
  10 chr10_57958328     AOna    C    G        0      0        2 
  10 chr10_57958328     ASom    C    G        0      0        2 
  10 chr10_57958328     HCab    C    G        0      0        2 
  10 chr10_57958328     HPrz    C    G        0      0        2 
  10 chr10_57958328     ZBoe    C    G        0      0        2 
  10 chr10_57958328     ZGre    C    G        0      0        2 
  10 chr10_57958328     ZHar    C    G        0      0        2 
  10 chr10_57958328   Sample    C    G        0      0        2 
  10 chr10_57970382     AAsi    G    T        0      0        2 
  10 chr10_57970382     AKia    G    T        0      0        2 
  10 chr10_57970382     AOna    G    T        0      0        2 
  10 chr10_57970382     ASom    G    T        0      0        2 
  10 chr10_57970382     HCab    G    T        0      0        2 
  10 chr10_57970382     HPrz    G    T        0      0        2 
  10 chr10_57970382     ZBoe    G    T        0      0        2 
  10 chr10_57970382     ZGre    G    T        0      0        2 
  10 chr10_57970382     ZHar    G    T        1      2        2 
  10 chr10_57970382   Sample    G    T        0      0        2 
  10 chr10_57972351     AAsi    G    C        0      0        2 
  10 chr10_57972351     AKia    G    C        0      0        2 
  10 chr10_57972351     AOna    G    C        0      0        2 
  10 chr10_57972351     ASom    G    C        0      0        2 
  10 chr10_57972351     HCab    G    C        0      0        2 
  10 chr10_57972351     HPrz    G    C      0.5      1        2 
  10 chr10_57972351     ZBoe    G    C        0      0        2 
  10 chr10_57972351     ZGre    G    C        0      0        2 
  10 chr10_57972351     ZHar    G    C        0      0        2 
  10 chr10_57972351   Sample    G    C        0      0        2 
  10 chr10_57977937     AAsi    C    A        0      0        2 
  10 chr10_57977937     AKia    C    A        0      0        2 
  10 chr10_57977937     AOna    C    A        0      0        2 
  10 chr10_57977937     ASom    C    A        0      0        2 
  10 chr10_57977937     HCab    C    A        0      0        2 
  10 chr10_57977937     HPrz    C    A        0      0        2 
  10 chr10_57977937     ZBoe    C    A        0      0        2 
  10 chr10_57977937     ZGre    C    A        0      0        2 
  10 chr10_57977937     ZHar    C    A        1      2        2 
  10 chr10_57977937   Sample    C    A        0      0        2 
  10 chr10_57979797     AAsi    C    A        0      0        2 
  10 chr10_57979797     AKia    C    A      0.5      1        2 
  10 chr10_57979797     AOna    C    A        0      0        2 
  10 chr10_57979797     ASom    C    A        0      0        2 
  10 chr10_57979797     HCab    C    A        0      0        2 
  10 chr10_57979797     HPrz    C    A        0      0        2 
  10 chr10_57979797     ZBoe    C    A        0      0        2 
  10 chr10_57979797     ZGre    C    A        0      0        2 
  10 chr10_57979797     ZHar    C    A        0      0        2 
  10 chr10_57979797   Sample    C    A        0      0        2 
  10 chr10_57983145     AAsi    A    T        0      0        2 
  10 chr10_57983145     AKia    A    T        0      0        2 
  10 chr10_57983145     AOna    A    T      0.5      1        2 
  10 chr10_57983145     ASom    A    T        0      0        2 
  10 chr10_57983145     HCab    A    T        0      0        2 
  10 chr10_57983145     HPrz    A    T        0      0        2 
  10 chr10_57983145     ZBoe    A    T        0      0        2 
  10 chr10_57983145     ZGre    A    T        0      0        2 
  10 chr10_57983145     ZHar    A    T        0      0        2 
  10 chr10_57983145   Sample    A    T        0      0        2 
  10 chr10_57988089     AAsi    A    C        0      0        2 
  10 chr10_57988089     AKia    A    C        0      0        2 
  10 chr10_57988089     AOna    A    C        0      0        2 
  10 chr10_57988089     ASom    A    C        0      0        2 
  10 chr10_57988089     HCab    A    C        0      0        2 
  10 chr10_57988089     HPrz    A    C        0      0        2 
  10 chr10_57988089     ZBoe    A    C        0      0        2 
  10 chr10_57988089     ZGre    A    C        0      0        2 
  10 chr10_57988089     ZHar    A    C      0.5      1        2 
  10 chr10_57988089   Sample    A    C        0      0        2 
  10 chr10_58000782     AAsi    T    G        0      0        2 
  10 chr10_58000782     AKia    T    G        0      0        2 
  10 chr10_58000782     AOna    T    G        0      0        2 
  10 chr10_58000782     ASom    T    G        0      0        2 
  10 chr10_58000782     HCab    T    G        0      0        2 
  10 chr10_58000782     HPrz    T    G      0.5      1        2 
  10 chr10_58000782     ZBoe    T    G        0      0        2 
  10 chr10_58000782     ZGre    T    G        0      0        2 
  10 chr10_58000782     ZHar    T    G        0      0        2 
  10 chr10_58000782   Sample    T    G        0      0        2 
  10 chr10_58030556     AAsi    G    T        0      0        2 
  10 chr10_58030556     AKia    G    T      0.5      1        2 
  10 chr10_58030556     AOna    G    T        0      0        2 
  10 chr10_58030556     ASom    G    T        0      0        2 
  10 chr10_58030556     HCab    G    T        0      0        2 
  10 chr10_58030556     HPrz    G    T        0      0        2 
  10 chr10_58030556     ZBoe    G    T        0      0        2 
  10 chr10_58030556     ZGre    G    T        0      0        2 
  10 chr10_58030556     ZHar    G    T        0      0        2 
  10 chr10_58030556   Sample    G    T        0      0        2 
  10 chr10_58039140     AAsi    T    A        0      0        2 
  10 chr10_58039140     AKia    T    A        0      0        2 
  10 chr10_58039140     AOna    T    A        0      0        2 
  10 chr10_58039140     ASom    T    A        0      0        2 
  10 chr10_58039140     HCab    T    A        1      2        2 
  10 chr10_58039140     HPrz    T    A        1      2        2 
  10 chr10_58039140     ZBoe    T    A        0      0        2 
  10 chr10_58039140     ZGre    T    A        0      0        2 
  10 chr10_58039140     ZHar    T    A        0      0        2 
  10 chr10_58039140   Sample    T    A        0      0        2 
  10 chr10_58043262     AAsi    T    A        0      0        2 
  10 chr10_58043262     AKia    T    A        0      0        2 
  10 chr10_58043262     AOna    T    A        0      0        2 
  10 chr10_58043262     ASom    T    A        0      0        2 
  10 chr10_58043262     HCab    T    A        0      0        2 
  10 chr10_58043262     HPrz    T    A        0      0        2 
  10 chr10_58043262     ZBoe    T    A      0.5      1        2 
  10 chr10_58043262     ZGre    T    A        0      0        2 
  10 chr10_58043262     ZHar    T    A        0      0        2 
  10 chr10_58043262   Sample    T    A        0      0        2 
  10 chr10_58047593     AAsi    C    G        0      0        2 
  10 chr10_58047593     AKia    C    G        1      2        2 
  10 chr10_58047593     AOna    C    G        0      0        2 
  10 chr10_58047593     ASom    C    G        0      0        2 
  10 chr10_58047593     HCab    C    G        0      0        2 
  10 chr10_58047593     HPrz    C    G        0      0        2 
  10 chr10_58047593     ZBoe    C    G        0      0        2 
  10 chr10_58047593     ZGre    C    G        0      0        2 
  10 chr10_58047593     ZHar    C    G        0      0        2 
  10 chr10_58047593   Sample    C    G        0      0        2 
  10 chr10_58060559     AAsi    T    A        0      0        2 
  10 chr10_58060559     AKia    T    A        0      0        2 
  10 chr10_58060559     AOna    T    A        0      0        2 
  10 chr10_58060559     ASom    T    A        0      0        2 
  10 chr10_58060559     HCab    T    A        0      0        2 
  10 chr10_58060559     HPrz    T    A        0      0        2 
  10 chr10_58060559     ZBoe    T    A      0.5      1        2 
  10 chr10_58060559     ZGre    T    A        0      0        2 
  10 chr10_58060559     ZHar    T    A        0      0        2 
  10 chr10_58060559   Sample    T    A        0      0        2 
  10 chr10_58085497     AAsi    A    C        0      0        2 
  10 chr10_58085497     AKia    A    C        0      0        2 
  10 chr10_58085497     AOna    A    C        0      0        2 
  10 chr10_58085497     ASom    A    C        0      0        2 
  10 chr10_58085497     HCab    A    C        0      0        2 
  10 chr10_58085497     HPrz    A    C        0      0        2 
  10 chr10_58085497     ZBoe    A    C      0.5      1        2 
  10 chr10_58085497     ZGre    A    C        0      0        2 
  10 chr10_58085497     ZHar    A    C        0      0        2 
  10 chr10_58085497   Sample    A    C        0      0        2 
  10 chr10_58095302     AAsi    T    G        0      0        2 
  10 chr10_58095302     AKia    T    G        0      0        2 
  10 chr10_58095302     AOna    T    G        0      0        2 
  10 chr10_58095302     ASom    T    G        0      0        2 
  10 chr10_58095302     HCab    T    G        1      2        2 
  10 chr10_58095302     HPrz    T    G        1      2        2 
  10 chr10_58095302     ZBoe    T    G        0      0        2 
  10 chr10_58095302     ZGre    T    G        0      0        2 
  10 chr10_58095302     ZHar    T    G        0      0        2 
  10 chr10_58095302   Sample    T    G        0      0        2 
  10 chr10_58107387     AAsi    A    C        0      0        2 
  10 chr10_58107387     AKia    A    C        0      0        2 
  10 chr10_58107387     AOna    A    C        0      0        2 
  10 chr10_58107387     ASom    A    C        0      0        2 
  10 chr10_58107387     HCab    A    C      0.5      1        2 
  10 chr10_58107387     HPrz    A    C        1      2        2 
  10 chr10_58107387     ZBoe    A    C        0      0        2 
  10 chr10_58107387     ZGre    A    C        0      0        2 
  10 chr10_58107387     ZHar    A    C        0      0        2 
  10 chr10_58107387   Sample    A    C        0      0        2 
  10 chr10_58108006     AAsi    C    A        0      0        2 
  10 chr10_58108006     AKia    C    A        1      2        2 
  10 chr10_58108006     AOna    C    A        0      0        2 
  10 chr10_58108006     ASom    C    A        0      0        2 
  10 chr10_58108006     HCab    C    A        0      0        2 
  10 chr10_58108006     HPrz    C    A        0      0        2 
  10 chr10_58108006     ZBoe    C    A        0      0        2 
  10 chr10_58108006     ZGre    C    A        0      0        2 
  10 chr10_58108006     ZHar    C    A        0      0        2 
  10 chr10_58108006   Sample    C    A        0      0        2 
  10 chr10_58132771     AAsi    G    C        0      0        2 
  10 chr10_58132771     AKia    G    C        0      0        2 
  10 chr10_58132771     AOna    G    C        0      0        2 
  10 chr10_58132771     ASom    G    C        0      0        2 
  10 chr10_58132771     HCab    G    C      0.5      1        2 
  10 chr10_58132771     HPrz    G    C        0      0        2 
  10 chr10_58132771     ZBoe    G    C        0      0        2 
  10 chr10_58132771     ZGre    G    C        0      0        2 
  10 chr10_58132771     ZHar    G    C        0      0        2 
  10 chr10_58132771   Sample    G    C        0      0        2 
  10 chr10_58166479     AAsi    T    G        0      0        2 
  10 chr10_58166479     AKia    T    G      0.5      1        2 
  10 chr10_58166479     AOna    T    G        0      0        2 
  10 chr10_58166479     ASom    T    G        0      0        2 
  10 chr10_58166479     HCab    T    G        0      0        2 
  10 chr10_58166479     HPrz    T    G        0      0        2 
  10 chr10_58166479     ZBoe    T    G        0      0        2 
  10 chr10_58166479     ZGre    T    G        0      0        2 
  10 chr10_58166479     ZHar    T    G        0      0        2 
  10 chr10_58166479   Sample    T    G        0      0        2 
  10 chr10_58170759     AAsi    C    A        1      2        2 
  10 chr10_58170759     AKia    C    A        1      2        2 
  10 chr10_58170759     AOna    C    A      0.5      1        2 
  10 chr10_58170759     ASom    C    A        1      2        2 
  10 chr10_58170759     HCab    C    A        0      0        2 
  10 chr10_58170759     HPrz    C    A        0      0        2 
  10 chr10_58170759     ZBoe    C    A        0      0        2 
  10 chr10_58170759     ZGre    C    A        0      0        2 
  10 chr10_58170759     ZHar    C    A        0      0        2 
  10 chr10_58170759   Sample    C    A        1      2        2 
  10 chr10_58210639     AAsi    G    T        0      0        2 
  10 chr10_58210639     AKia    G    T        0      0        2 
  10 chr10_58210639     AOna    G    T        0      0        2 
  10 chr10_58210639     ASom    G    T        1      2        2 
  10 chr10_58210639     HCab    G    T        0      0        2 
  10 chr10_58210639     HPrz    G    T        0      0        2 
  10 chr10_58210639     ZBoe    G    T        0      0        2 
  10 chr10_58210639     ZGre    G    T        0      0        2 
  10 chr10_58210639     ZHar    G    T        0      0        2 
  10 chr10_58210639   Sample    G    T        0      0        2 
  10 chr10_58225584     AAsi    C    A        0      0        2 
  10 chr10_58225584     AKia    C    A        0      0        2 
  10 chr10_58225584     AOna    C    A        0      0        2 
  10 chr10_58225584     ASom    C    A        0      0        2 
  10 chr10_58225584     HCab    C    A        0      0        2 
  10 chr10_58225584     HPrz    C    A        0      0        2 
  10 chr10_58225584     ZBoe    C    A        1      2        2 
  10 chr10_58225584     ZGre    C    A        0      0        2 
  10 chr10_58225584     ZHar    C    A        0      0        2 
  10 chr10_58225584   Sample    C    A        0      0        2 
  10 chr10_58229390     AAsi    T    G        0      0        2 
  10 chr10_58229390     AKia    T    G        0      0        2 
  10 chr10_58229390     AOna    T    G        0      0        2 
  10 chr10_58229390     ASom    T    G        0      0        2 
  10 chr10_58229390     HCab    T    G        0      0        2 
  10 chr10_58229390     HPrz    T    G        0      0        2 
  10 chr10_58229390     ZBoe    T    G        0      0        2 
  10 chr10_58229390     ZGre    T    G        0      0        2 
  10 chr10_58229390     ZHar    T    G      0.5      1        2 
  10 chr10_58229390   Sample    T    G        0      0        2 
  10 chr10_58304981     AAsi    G    C        0      0        2 
  10 chr10_58304981     AKia    G    C        0      0        2 
  10 chr10_58304981     AOna    G    C        0      0        2 
  10 chr10_58304981     ASom    G    C        0      0        2 
  10 chr10_58304981     HCab    G    C        0      0        2 
  10 chr10_58304981     HPrz    G    C        0      0        2 
  10 chr10_58304981     ZBoe    G    C        0      0        2 
  10 chr10_58304981     ZGre    G    C      0.5      1        2 
  10 chr10_58304981     ZHar    G    C        0      0        2 
  10 chr10_58304981   Sample    G    C        0      0        2 
  10 chr10_58349427     AAsi    A    T        0      0        2 
  10 chr10_58349427     AKia    A    T        0      0        2 
  10 chr10_58349427     AOna    A    T        0      0        2 
  10 chr10_58349427     ASom    A    T        0      0        2 
  10 chr10_58349427     HCab    A    T        0      0        2 
  10 chr10_58349427     HPrz    A    T        0      0        2 
  10 chr10_58349427     ZBoe    A    T        0      0        2 
  10 chr10_58349427     ZGre    A    T      0.5      1        2 
  10 chr10_58349427     ZHar    A    T        0      0        2 
  10 chr10_58349427   Sample    A    T        0      0        2 
  10 chr10_58359647     AAsi    T    G      0.5      1        2 
  10 chr10_58359647     AKia    T    G        0      0        2 
  10 chr10_58359647     AOna    T    G        0      0        2 
  10 chr10_58359647     ASom    T    G        0      0        2 
  10 chr10_58359647     HCab    T    G        0      0        2 
  10 chr10_58359647     HPrz    T    G        0      0        2 
  10 chr10_58359647     ZBoe    T    G        0      0        2 
  10 chr10_58359647     ZGre    T    G        0      0        2 
  10 chr10_58359647     ZHar    T    G        0      0        2 
  10 chr10_58359647   Sample    T    G        0      0        2 
  10 chr10_58378086     AAsi    G    C        0      0        2 
  10 chr10_58378086     AKia    G    C        0      0        2 
  10 chr10_58378086     AOna    G    C        0      0        2 
  10 chr10_58378086     ASom    G    C        0      0        2 
  10 chr10_58378086     HCab    G    C        0      0        2 
  10 chr10_58378086     HPrz    G    C        0      0        2 
  10 chr10_58378086     ZBoe    G    C        0      0        2 
  10 chr10_58378086     ZGre    G    C        0      0        2 
  10 chr10_58378086     ZHar    G    C        1      2        2 
  10 chr10_58378086   Sample    G    C        0      0        2 
  10 chr10_58381338     AAsi    A    C        0      0        2 
  10 chr10_58381338     AKia    A    C        0      0        2 
  10 chr10_58381338     AOna    A    C        0      0        2 
  10 chr10_58381338     ASom    A    C        0      0        2 
  10 chr10_58381338     HCab    A    C        1      2        2 
  10 chr10_58381338     HPrz    A    C        1      2        2 
  10 chr10_58381338     ZBoe    A    C        0      0        2 
  10 chr10_58381338     ZGre    A    C        0      0        2 
  10 chr10_58381338     ZHar    A    C        0      0        2 
  10 chr10_58381338   Sample    A    C        0      0        2 
  10 chr10_58392842     AAsi    C    G        0      0        2 
  10 chr10_58392842     AKia    C    G        0      0        2 
  10 chr10_58392842     AOna    C    G        0      0        2 
  10 chr10_58392842     ASom    C    G        0      0        2 
  10 chr10_58392842     HCab    C    G        0      0        2 
  10 chr10_58392842     HPrz    C    G      0.5      1        2 
  10 chr10_58392842     ZBoe    C    G        0      0        2 
  10 chr10_58392842     ZGre    C    G        0      0        2 
  10 chr10_58392842     ZHar    C    G        0      0        2 
  10 chr10_58392842   Sample    C    G        0      0        2 
  10 chr10_58451883     AAsi    G    T        0      0        2 
  10 chr10_58451883     AKia    G    T        0      0        2 
  10 chr10_58451883     AOna    G    T        0      0        2 
  10 chr10_58451883     ASom    G    T        0      0        2 
  10 chr10_58451883     HCab    G    T        0      0        2 
  10 chr10_58451883     HPrz    G    T        0      0        2 
  10 chr10_58451883     ZBoe    G    T        0      0        2 
  10 chr10_58451883     ZGre    G    T        0      0        2 
  10 chr10_58451883     ZHar    G    T        1      2        2 
  10 chr10_58451883   Sample    G    T        0      0        2 
  10 chr10_58453426     AAsi    A    C        0      0        2 
  10 chr10_58453426     AKia    A    C        0      0        2 
  10 chr10_58453426     AOna    A    C        0      0        2 
  10 chr10_58453426     ASom    A    C        0      0        2 
  10 chr10_58453426     HCab    A    C        0      0        2 
  10 chr10_58453426     HPrz    A    C        0      0        2 
  10 chr10_58453426     ZBoe    A    C        0      0        2 
  10 chr10_58453426     ZGre    A    C        0      0        2 
  10 chr10_58453426     ZHar    A    C      0.5      1        2 
  10 chr10_58453426   Sample    A    C        0      0        2 
  10 chr10_58466901     AAsi    C    G        0      0        2 
  10 chr10_58466901     AKia    C    G        0      0        2 
  10 chr10_58466901     AOna    C    G        0      0        2 
  10 chr10_58466901     ASom    C    G        0      0        2 
  10 chr10_58466901     HCab    C    G        0      0        2 
  10 chr10_58466901     HPrz    C    G        0      0        2 
  10 chr10_58466901     ZBoe    C    G      0.5      1        2 
  10 chr10_58466901     ZGre    C    G        0      0        2 
  10 chr10_58466901     ZHar    C    G        0      0        2 
  10 chr10_58466901   Sample    C    G        0      0        2 
  10 chr10_58474596     AAsi    T    A        0      0        2 
  10 chr10_58474596     AKia    T    A      0.5      1        2 
  10 chr10_58474596     AOna    T    A        1      2        2 
  10 chr10_58474596     ASom    T    A        0      0        2 
  10 chr10_58474596     HCab    T    A        0      0        2 
  10 chr10_58474596     HPrz    T    A        0      0        2 
  10 chr10_58474596     ZBoe    T    A        0      0        2 
  10 chr10_58474596     ZGre    T    A        0      0        2 
  10 chr10_58474596     ZHar    T    A        0      0        2 
  10 chr10_58474596   Sample    T    A        0      0        2 
  10 chr10_58480722     AAsi    G    C        0      0        2 
  10 chr10_58480722     AKia    G    C        0      0        2 
  10 chr10_58480722     AOna    G    C        0      0        2 
  10 chr10_58480722     ASom    G    C        0      0        2 
  10 chr10_58480722     HCab    G    C        1      2        2 
  10 chr10_58480722     HPrz    G    C        0      0        2 
  10 chr10_58480722     ZBoe    G    C        0      0        2 
  10 chr10_58480722     ZGre    G    C        0      0        2 
  10 chr10_58480722     ZHar    G    C        0      0        2 
  10 chr10_58480722   Sample    G    C        0      0        2 
  10 chr10_58480939     AAsi    T    A        1      2        2 
  10 chr10_58480939     AKia    T    A      0.5      1        2 
  10 chr10_58480939     AOna    T    A        1      2        2 
  10 chr10_58480939     ASom    T    A        1      2        2 
  10 chr10_58480939     HCab    T    A        0      0        2 
  10 chr10_58480939     HPrz    T    A        0      0        2 
  10 chr10_58480939     ZBoe    T    A        0      0        2 
  10 chr10_58480939     ZGre    T    A        0      0        2 
  10 chr10_58480939     ZHar    T    A        0      0        2 
  10 chr10_58480939   Sample    T    A        1      2        2 
  10 chr10_58509156     AAsi    T    A        0      0        2 
  10 chr10_58509156     AKia    T    A        0      0        2 
  10 chr10_58509156     AOna    T    A        0      0        2 
  10 chr10_58509156     ASom    T    A        0      0        2 
  10 chr10_58509156     HCab    T    A        1      2        2 
  10 chr10_58509156     HPrz    T    A        0      0        2 
  10 chr10_58509156     ZBoe    T    A        0      0        2 
  10 chr10_58509156     ZGre    T    A        0      0        2 
  10 chr10_58509156     ZHar    T    A        0      0        2 
  10 chr10_58509156   Sample    T    A        0      0        2 
  10 chr10_58522357     AAsi    G    T        0      0        2 
  10 chr10_58522357     AKia    G    T        0      0        2 
  10 chr10_58522357     AOna    G    T        0      0        2 
  10 chr10_58522357     ASom    G    T        0      0        2 
  10 chr10_58522357     HCab    G    T        0      0        2 
  10 chr10_58522357     HPrz    G    T        0      0        2 
  10 chr10_58522357     ZBoe    G    T      0.5      1        2 
  10 chr10_58522357     ZGre    G    T        0      0        2 
  10 chr10_58522357     ZHar    G    T        0      0        2 
  10 chr10_58522357   Sample    G    T        0      0        2 
  10 chr10_58528365     AAsi    A    T        0      0        2 
  10 chr10_58528365     AKia    A    T        0      0        2 
  10 chr10_58528365     AOna    A    T        0      0        2 
  10 chr10_58528365     ASom    A    T        0      0        2 
  10 chr10_58528365     HCab    A    T        0      0        2 
  10 chr10_58528365     HPrz    A    T        0      0        2 
  10 chr10_58528365     ZBoe    A    T        1      2        2 
  10 chr10_58528365     ZGre    A    T        0      0        2 
  10 chr10_58528365     ZHar    A    T        0      0        2 
  10 chr10_58528365   Sample    A    T        0      0        2 
  10 chr10_58529109     AAsi    C    A        0      0        2 
  10 chr10_58529109     AKia    C    A        0      0        2 
  10 chr10_58529109     AOna    C    A        1      2        2 
  10 chr10_58529109     ASom    C    A        0      0        2 
  10 chr10_58529109     HCab    C    A        0      0        2 
  10 chr10_58529109     HPrz    C    A        0      0        2 
  10 chr10_58529109     ZBoe    C    A        0      0        2 
  10 chr10_58529109     ZGre    C    A        0      0        2 
  10 chr10_58529109     ZHar    C    A        0      0        2 
  10 chr10_58529109   Sample    C    A        0      0        2 
  10 chr10_58543706     AAsi    T    G        0      0        2 
  10 chr10_58543706     AKia    T    G        0      0        2 
  10 chr10_58543706     AOna    T    G        0      0        2 
  10 chr10_58543706     ASom    T    G        0      0        2 
  10 chr10_58543706     HCab    T    G        0      0        2 
  10 chr10_58543706     HPrz    T    G        1      2        2 
  10 chr10_58543706     ZBoe    T    G        0      0        2 
  10 chr10_58543706     ZGre    T    G        0      0        2 
  10 chr10_58543706     ZHar    T    G        0      0        2 
  10 chr10_58543706   Sample    T    G        0      0        2 
  10 chr10_58560960     AAsi    C    A        0      0        2 
  10 chr10_58560960     AKia    C    A      0.5      1        2 
  10 chr10_58560960     AOna    C    A        0      0        2 
  10 chr10_58560960     ASom    C    A        0      0        2 
  10 chr10_58560960     HCab    C    A        0      0        2 
  10 chr10_58560960     HPrz    C    A        0      0        2 
  10 chr10_58560960     ZBoe    C    A        0      0        2 
  10 chr10_58560960     ZGre    C    A        0      0        2 
  10 chr10_58560960     ZHar    C    A        0      0        2 
  10 chr10_58560960   Sample    C    A        0      0        2 
  10 chr10_58575843     AAsi    T    A        0      0        2 
  10 chr10_58575843     AKia    T    A        0      0        2 
  10 chr10_58575843     AOna    T    A        0      0        2 
  10 chr10_58575843     ASom    T    A        0      0        2 
  10 chr10_58575843     HCab    T    A        1      2        2 
  10 chr10_58575843     HPrz    T    A        1      2        2 
  10 chr10_58575843     ZBoe    T    A        0      0        2 
  10 chr10_58575843     ZGre    T    A        0      0        2 
  10 chr10_58575843     ZHar    T    A        0      0        2 
  10 chr10_58575843   Sample    T    A        0      0        2 
  10 chr10_58579291     AAsi    T    G        0      0        2 
  10 chr10_58579291     AKia    T    G        1      2        2 
  10 chr10_58579291     AOna    T    G        0      0        2 
  10 chr10_58579291     ASom    T    G        0      0        2 
  10 chr10_58579291     HCab    T    G        0      0        2 
  10 chr10_58579291     HPrz    T    G        0      0        2 
  10 chr10_58579291     ZBoe    T    G        0      0        2 
  10 chr10_58579291     ZGre    T    G        0      0        2 
  10 chr10_58579291     ZHar    T    G        0      0        2 
  10 chr10_58579291   Sample    T    G        0      0        2 
  10 chr10_58585061     AAsi    T    G        0      0        2 
  10 chr10_58585061     AKia    T    G        0      0        2 
  10 chr10_58585061     AOna    T    G        0      0        2 
  10 chr10_58585061     ASom    T    G        0      0        2 
  10 chr10_58585061     HCab    T    G        1      2        2 
  10 chr10_58585061     HPrz    T    G        0      0        2 
  10 chr10_58585061     ZBoe    T    G        0      0        2 
  10 chr10_58585061     ZGre    T    G        0      0        2 
  10 chr10_58585061     ZHar    T    G        0      0        2 
  10 chr10_58585061   Sample    T    G        0      0        2 
  10 chr10_58633536     AAsi    G    T        0      0        2 
  10 chr10_58633536     AKia    G    T        0      0        2 
  10 chr10_58633536     AOna    G    T        0      0        2 
  10 chr10_58633536     ASom    G    T        0      0        2 
  10 chr10_58633536     HCab    G    T        1      2        2 
  10 chr10_58633536     HPrz    G    T        1      2        2 
  10 chr10_58633536     ZBoe    G    T        0      0        2 
  10 chr10_58633536     ZGre    G    T        0      0        2 
  10 chr10_58633536     ZHar    G    T        0      0        2 
  10 chr10_58633536   Sample    G    T        0      0        2 
  10 chr10_58633556     AAsi    G    T        0      0        2 
  10 chr10_58633556     AKia    G    T        0      0        2 
  10 chr10_58633556     AOna    G    T        0      0        2 
  10 chr10_58633556     ASom    G    T        0      0        2 
  10 chr10_58633556     HCab    G    T        0      0        2 
  10 chr10_58633556     HPrz    G    T        0      0        2 
  10 chr10_58633556     ZBoe    G    T        1      2        2 
  10 chr10_58633556     ZGre    G    T        0      0        2 
  10 chr10_58633556     ZHar    G    T        0      0        2 
  10 chr10_58633556   Sample    G    T        0      0        2 
  10 chr10_58683186     AAsi    G    C        0      0        2 
  10 chr10_58683186     AKia    G    C        0      0        2 
  10 chr10_58683186     AOna    G    C        0      0        2 
  10 chr10_58683186     ASom    G    C        0      0        2 
  10 chr10_58683186     HCab    G    C        1      2        2 
  10 chr10_58683186     HPrz    G    C        1      2        2 
  10 chr10_58683186     ZBoe    G    C        0      0        2 
  10 chr10_58683186     ZGre    G    C        0      0        2 
  10 chr10_58683186     ZHar    G    C        0      0        2 
  10 chr10_58683186   Sample    G    C        0      0        2 
  10 chr10_58687056     AAsi    C    G        0      0        2 
  10 chr10_58687056     AKia    C    G        0      0        2 
  10 chr10_58687056     AOna    C    G        0      0        2 
  10 chr10_58687056     ASom    C    G        1      2        2 
  10 chr10_58687056     HCab    C    G        0      0        2 
  10 chr10_58687056     HPrz    C    G        0      0        2 
  10 chr10_58687056     ZBoe    C    G        0      0        2 
  10 chr10_58687056     ZGre    C    G        0      0        2 
  10 chr10_58687056     ZHar    C    G        0      0        2 
  10 chr10_58687056   Sample    C    G        0      0        2 
  10 chr10_58697245     AAsi    C    G        0      0        2 
  10 chr10_58697245     AKia    C    G        0      0        2 
  10 chr10_58697245     AOna    C    G        0      0        2 
  10 chr10_58697245     ASom    C    G        0      0        2 
  10 chr10_58697245     HCab    C    G        0      0        2 
  10 chr10_58697245     HPrz    C    G        0      0        2 
  10 chr10_58697245     ZBoe    C    G        1      2        2 
  10 chr10_58697245     ZGre    C    G        0      0        2 
  10 chr10_58697245     ZHar    C    G        0      0        2 
  10 chr10_58697245   Sample    C    G        0      0        2 
  10 chr10_58698523     AAsi    C    G      0.5      1        2 
  10 chr10_58698523     AKia    C    G        0      0        2 
  10 chr10_58698523     AOna    C    G        0      0        2 
  10 chr10_58698523     ASom    C    G        0      0        2 
  10 chr10_58698523     HCab    C    G        0      0        2 
  10 chr10_58698523     HPrz    C    G        0      0        2 
  10 chr10_58698523     ZBoe    C    G        0      0        2 
  10 chr10_58698523     ZGre    C    G        0      0        2 
  10 chr10_58698523     ZHar    C    G        0      0        2 
  10 chr10_58698523   Sample    C    G        0      0        2 
  10 chr10_58726675     AAsi    T    G        0      0        2 
  10 chr10_58726675     AKia    T    G        0      0        2 
  10 chr10_58726675     AOna    T    G        0      0        2 
  10 chr10_58726675     ASom    T    G        0      0        2 
  10 chr10_58726675     HCab    T    G      0.5      1        2 
  10 chr10_58726675     HPrz    T    G      0.5      1        2 
  10 chr10_58726675     ZBoe    T    G        0      0        2 
  10 chr10_58726675     ZGre    T    G        0      0        2 
  10 chr10_58726675     ZHar    T    G        0      0        2 
  10 chr10_58726675   Sample    T    G        0      0        2 
  10 chr10_58736107     AAsi    C    G        0      0        2 
  10 chr10_58736107     AKia    C    G        0      0        2 
  10 chr10_58736107     AOna    C    G        0      0        2 
  10 chr10_58736107     ASom    C    G        0      0        2 
  10 chr10_58736107     HCab    C    G        0      0        2 
  10 chr10_58736107     HPrz    C    G      0.5      1        2 
  10 chr10_58736107     ZBoe    C    G        0      0        2 
  10 chr10_58736107     ZGre    C    G        0      0        2 
  10 chr10_58736107     ZHar    C    G        0      0        2 
  10 chr10_58736107   Sample    C    G        0      0        2 
  10 chr10_58738514     AAsi    A    C        0      0        2 
  10 chr10_58738514     AKia    A    C        0      0        2 
  10 chr10_58738514     AOna    A    C        0      0        2 
  10 chr10_58738514     ASom    A    C        0      0        2 
  10 chr10_58738514     HCab    A    C      0.5      1        2 
  10 chr10_58738514     HPrz    A    C        0      0        2 
  10 chr10_58738514     ZBoe    A    C        0      0        2 
  10 chr10_58738514     ZGre    A    C        0      0        2 
  10 chr10_58738514     ZHar    A    C        0      0        2 
  10 chr10_58738514   Sample    A    C        0      0        2 
  10 chr10_58746736     AAsi    G    C        0      0        2 
  10 chr10_58746736     AKia    G    C        0      0        2 
  10 chr10_58746736     AOna    G    C        0      0        2 
  10 chr10_58746736     ASom    G    C        0      0        2 
  10 chr10_58746736     HCab    G    C      0.5      1        2 
  10 chr10_58746736     HPrz    G    C        0      0        2 
  10 chr10_58746736     ZBoe    G    C        0      0        2 
  10 chr10_58746736     ZGre    G    C        0      0        2 
  10 chr10_58746736     ZHar    G    C        0      0        2 
  10 chr10_58746736   Sample    G    C        0      0        2 
  10 chr10_58748038     AAsi    G    C        0      0        2 
  10 chr10_58748038     AKia    G    C        0      0        2 
  10 chr10_58748038     AOna    G    C        0      0        2 
  10 chr10_58748038     ASom    G    C        0      0        2 
  10 chr10_58748038     HCab    G    C        0      0        2 
  10 chr10_58748038     HPrz    G    C      0.5      1        2 
  10 chr10_58748038     ZBoe    G    C        0      0        2 
  10 chr10_58748038     ZGre    G    C        0      0        2 
  10 chr10_58748038     ZHar    G    C        0      0        2 
  10 chr10_58748038   Sample    G    C        0      0        2 
  10 chr10_58751043     AAsi    C    G        0      0        2 
  10 chr10_58751043     AKia    C    G        0      0        2 
  10 chr10_58751043     AOna    C    G        0      0        2 
  10 chr10_58751043     ASom    C    G        1      2        2 
  10 chr10_58751043     HCab    C    G        0      0        2 
  10 chr10_58751043     HPrz    C    G        0      0        2 
  10 chr10_58751043     ZBoe    C    G        0      0        2 
  10 chr10_58751043     ZGre    C    G        0      0        2 
  10 chr10_58751043     ZHar    C    G        0      0        2 
  10 chr10_58751043   Sample    C    G        0      0        2 
  10 chr10_58756920     AAsi    T    G        0      0        2 
  10 chr10_58756920     AKia    T    G        0      0        2 
  10 chr10_58756920     AOna    T    G        0      0        2 
  10 chr10_58756920     ASom    T    G        0      0        2 
  10 chr10_58756920     HCab    T    G        1      2        2 
  10 chr10_58756920     HPrz    T    G      0.5      1        2 
  10 chr10_58756920     ZBoe    T    G        0      0        2 
  10 chr10_58756920     ZGre    T    G        0      0        2 
  10 chr10_58756920     ZHar    T    G        0      0        2 
  10 chr10_58756920   Sample    T    G        0      0        2 
  10 chr10_58773023     AAsi    G    T        0      0        2 
  10 chr10_58773023     AKia    G    T        0      0        2 
  10 chr10_58773023     AOna    G    T        0      0        2 
  10 chr10_58773023     ASom    G    T        0      0        2 
  10 chr10_58773023     HCab    G    T        0      0        2 
  10 chr10_58773023     HPrz    G    T        0      0        2 
  10 chr10_58773023     ZBoe    G    T        0      0        2 
  10 chr10_58773023     ZGre    G    T        1      2        2 
  10 chr10_58773023     ZHar    G    T        0      0        2 
  10 chr10_58773023   Sample    G    T        0      0        2 
  10 chr10_58794915     AAsi    T    A        0      0        2 
  10 chr10_58794915     AKia    T    A        0      0        2 
  10 chr10_58794915     AOna    T    A        0      0        2 
  10 chr10_58794915     ASom    T    A        0      0        2 
  10 chr10_58794915     HCab    T    A        1      2        2 
  10 chr10_58794915     HPrz    T    A        1      2        2 
  10 chr10_58794915     ZBoe    T    A        0      0        2 
  10 chr10_58794915     ZGre    T    A        0      0        2 
  10 chr10_58794915     ZHar    T    A        0      0        2 
  10 chr10_58794915   Sample    T    A        0      0        2 
  10 chr10_58803544     AAsi    C    A        0      0        2 
  10 chr10_58803544     AKia    C    A        0      0        2 
  10 chr10_58803544     AOna    C    A        0      0        2 
  10 chr10_58803544     ASom    C    A        0      0        2 
  10 chr10_58803544     HCab    C    A        0      0        2 
  10 chr10_58803544     HPrz    C    A        0      0        2 
  10 chr10_58803544     ZBoe    C    A      0.5      1        2 
  10 chr10_58803544     ZGre    C    A        1      2        2 
  10 chr10_58803544     ZHar    C    A        0      0        2 
  10 chr10_58803544   Sample    C    A        0      0        2 
  10 chr10_58808139     AAsi    G    T        0      0        2 
  10 chr10_58808139     AKia    G    T        0      0        2 
  10 chr10_58808139     AOna    G    T        0      0        2 
  10 chr10_58808139     ASom    G    T        0      0        2 
  10 chr10_58808139     HCab    G    T        1      2        2 
  10 chr10_58808139     HPrz    G    T        1      2        2 
  10 chr10_58808139     ZBoe    G    T        0      0        2 
  10 chr10_58808139     ZGre    G    T        0      0        2 
  10 chr10_58808139     ZHar    G    T        0      0        2 
  10 chr10_58808139   Sample    G    T        0      0        2 
  10 chr10_58822496     AAsi    G    C        0      0        2 
  10 chr10_58822496     AKia    G    C        0      0        2 
  10 chr10_58822496     AOna    G    C        0      0        2 
  10 chr10_58822496     ASom    G    C        0      0        2 
  10 chr10_58822496     HCab    G    C        1      2        2 
  10 chr10_58822496     HPrz    G    C        1      2        2 
  10 chr10_58822496     ZBoe    G    C        0      0        2 
  10 chr10_58822496     ZGre    G    C        0      0        2 
  10 chr10_58822496     ZHar    G    C        0      0        2 
  10 chr10_58822496   Sample    G    C        0      0        2 
  10 chr10_58886267     AAsi    G    C        1      2        2 
  10 chr10_58886267     AKia    G    C        0      0        2 
  10 chr10_58886267     AOna    G    C        0      0        2 
  10 chr10_58886267     ASom    G    C        1      2        2 
  10 chr10_58886267     HCab    G    C        0      0        2 
  10 chr10_58886267     HPrz    G    C        0      0        2 
  10 chr10_58886267     ZBoe    G    C        0      0        2 
  10 chr10_58886267     ZGre    G    C        0      0        2 
  10 chr10_58886267     ZHar    G    C        0      0        2 
  10 chr10_58886267   Sample    G    C        1      2        2 
  10 chr10_58906778     AAsi    T    G        0      0        2 
  10 chr10_58906778     AKia    T    G      0.5      1        2 
  10 chr10_58906778     AOna    T    G        1      2        2 
  10 chr10_58906778     ASom    T    G        0      0        2 
  10 chr10_58906778     HCab    T    G        0      0        2 
  10 chr10_58906778     HPrz    T    G        0      0        2 
  10 chr10_58906778     ZBoe    T    G        0      0        2 
  10 chr10_58906778     ZGre    T    G        0      0        2 
  10 chr10_58906778     ZHar    T    G        0      0        2 
  10 chr10_58906778   Sample    T    G        0      0        2 
  10 chr10_58928907     AAsi    C    A        0      0        2 
  10 chr10_58928907     AKia    C    A        0      0        2 
  10 chr10_58928907     AOna    C    A        0      0        2 
  10 chr10_58928907     ASom    C    A        0      0        2 
  10 chr10_58928907     HCab    C    A        0      0        2 
  10 chr10_58928907     HPrz    C    A        0      0        2 
  10 chr10_58928907     ZBoe    C    A        0      0        2 
  10 chr10_58928907     ZGre    C    A        1      2        2 
  10 chr10_58928907     ZHar    C    A        0      0        2 
  10 chr10_58928907   Sample    C    A        0      0        2 
  10 chr10_58946354     AAsi    T    G        0      0        2 
  10 chr10_58946354     AKia    T    G        0      0        2 
  10 chr10_58946354     AOna    T    G        0      0        2 
  10 chr10_58946354     ASom    T    G        0      0        2 
  10 chr10_58946354     HCab    T    G        1      2        2 
  10 chr10_58946354     HPrz    T    G        1      2        2 
  10 chr10_58946354     ZBoe    T    G        0      0        2 
  10 chr10_58946354     ZGre    T    G        0      0        2 
  10 chr10_58946354     ZHar    T    G        0      0        2 
  10 chr10_58946354   Sample    T    G        0      0        2 
  10 chr10_58952731     AAsi    C    A        1      2        2 
  10 chr10_58952731     AKia    C    A        0      0        2 
  10 chr10_58952731     AOna    C    A        0      0        2 
  10 chr10_58952731     ASom    C    A        1      2        2 
  10 chr10_58952731     HCab    C    A        0      0        2 
  10 chr10_58952731     HPrz    C    A        0      0        2 
  10 chr10_58952731     ZBoe    C    A        0      0        2 
  10 chr10_58952731     ZGre    C    A        0      0        2 
  10 chr10_58952731     ZHar    C    A        0      0        2 
  10 chr10_58952731   Sample    C    A        1      2        2 
  10 chr10_58968163     AAsi    C    G        0      0        2 
  10 chr10_58968163     AKia    C    G        0      0        2 
  10 chr10_58968163     AOna    C    G        0      0        2 
  10 chr10_58968163     ASom    C    G        0      0        2 
  10 chr10_58968163     HCab    C    G      0.5      1        2 
  10 chr10_58968163     HPrz    C    G        0      0        2 
  10 chr10_58968163     ZBoe    C    G        0      0        2 
  10 chr10_58968163     ZGre    C    G        0      0        2 
  10 chr10_58968163     ZHar    C    G        0      0        2 
  10 chr10_58968163   Sample    C    G        0      0        2 
  10 chr10_58977230     AAsi    A    C        0      0        2 
  10 chr10_58977230     AKia    A    C        0      0        2 
  10 chr10_58977230     AOna    A    C        0      0        2 
  10 chr10_58977230     ASom    A    C        0      0        2 
  10 chr10_58977230     HCab    A    C        0      0        2 
  10 chr10_58977230     HPrz    A    C        0      0        2 
  10 chr10_58977230     ZBoe    A    C        1      2        2 
  10 chr10_58977230     ZGre    A    C        0      0        2 
  10 chr10_58977230     ZHar    A    C        0      0        2 
  10 chr10_58977230   Sample    A    C        0      0        2 
  10 chr10_58992823     AAsi    G    T        0      0        2 
  10 chr10_58992823     AKia    G    T        0      0        2 
  10 chr10_58992823     AOna    G    T      0.5      1        2 
  10 chr10_58992823     ASom    G    T        0      0        2 
  10 chr10_58992823     HCab    G    T        0      0        2 
  10 chr10_58992823     HPrz    G    T        0      0        2 
  10 chr10_58992823     ZBoe    G    T        0      0        2 
  10 chr10_58992823     ZGre    G    T        0      0        2 
  10 chr10_58992823     ZHar    G    T        0      0        2 
  10 chr10_58992823   Sample    G    T        0      0        2 
  10 chr10_59000340     AAsi    T    A        0      0        2 
  10 chr10_59000340     AKia    T    A        1      2        2 
  10 chr10_59000340     AOna    T    A        0      0        2 
  10 chr10_59000340     ASom    T    A        0      0        2 
  10 chr10_59000340     HCab    T    A        0      0        2 
  10 chr10_59000340     HPrz    T    A        0      0        2 
  10 chr10_59000340     ZBoe    T    A        0      0        2 
  10 chr10_59000340     ZGre    T    A        0      0        2 
  10 chr10_59000340     ZHar    T    A        0      0        2 
  10 chr10_59000340   Sample    T    A        0      0        2 
  10 chr10_59012000     AAsi    T    A        0      0        2 
  10 chr10_59012000     AKia    T    A        0      0        2 
  10 chr10_59012000     AOna    T    A        0      0        2 
  10 chr10_59012000     ASom    T    A        0      0        2 
  10 chr10_59012000     HCab    T    A        0      0        2 
  10 chr10_59012000     HPrz    T    A      0.5      1        2 
  10 chr10_59012000     ZBoe    T    A        0      0        2 
  10 chr10_59012000     ZGre    T    A        0      0        2 
  10 chr10_59012000     ZHar    T    A        0      0        2 
  10 chr10_59012000   Sample    T    A        0      0        2 
  10 chr10_59012014     AAsi    A    C        0      0        2 
  10 chr10_59012014     AKia    A    C        0      0        2 
  10 chr10_59012014     AOna    A    C        0      0        2 
  10 chr10_59012014     ASom    A    C        0      0        2 
  10 chr10_59012014     HCab    A    C        0      0        2 
  10 chr10_59012014     HPrz    A    C      0.5      1        2 
  10 chr10_59012014     ZBoe    A    C        0      0        2 
  10 chr10_59012014     ZGre    A    C        0      0        2 
  10 chr10_59012014     ZHar    A    C        0      0        2 
  10 chr10_59012014   Sample    A    C        0      0        2 
  10 chr10_59012905     AAsi    C    A        0      0        2 
  10 chr10_59012905     AKia    C    A        0      0        2 
  10 chr10_59012905     AOna    C    A        0      0        2 
  10 chr10_59012905     ASom    C    A        0      0        2 
  10 chr10_59012905     HCab    C    A        0      0        2 
  10 chr10_59012905     HPrz    C    A      0.5      1        2 
  10 chr10_59012905     ZBoe    C    A        0      0        2 
  10 chr10_59012905     ZGre    C    A        0      0        2 
  10 chr10_59012905     ZHar    C    A        0      0        2 
  10 chr10_59012905   Sample    C    A        0      0        2 
  10 chr10_59023248     AAsi    C    G        1      2        2 
  10 chr10_59023248     AKia    C    G        0      0        2 
  10 chr10_59023248     AOna    C    G        0      0        2 
  10 chr10_59023248     ASom    C    G        1      2        2 
  10 chr10_59023248     HCab    C    G        0      0        2 
  10 chr10_59023248     HPrz    C    G        0      0        2 
  10 chr10_59023248     ZBoe    C    G        0      0        2 
  10 chr10_59023248     ZGre    C    G        0      0        2 
  10 chr10_59023248     ZHar    C    G        0      0        2 
  10 chr10_59023248   Sample    C    G        1      2        2 
  10 chr10_59040767     AAsi    C    A        0      0        2 
  10 chr10_59040767     AKia    C    A        0      0        2 
  10 chr10_59040767     AOna    C    A        0      0        2 
  10 chr10_59040767     ASom    C    A        0      0        2 
  10 chr10_59040767     HCab    C    A        0      0        2 
  10 chr10_59040767     HPrz    C    A        0      0        2 
  10 chr10_59040767     ZBoe    C    A        0      0        2 
  10 chr10_59040767     ZGre    C    A        0      0        2 
  10 chr10_59040767     ZHar    C    A        1      2        2 
  10 chr10_59040767   Sample    C    A        0      0        2 
  10 chr10_59052795     AAsi    A    C        0      0        2 
  10 chr10_59052795     AKia    A    C        0      0        2 
  10 chr10_59052795     AOna    A    C        0      0        2 
  10 chr10_59052795     ASom    A    C        0      0        2 
  10 chr10_59052795     HCab    A    C        1      2        2 
  10 chr10_59052795     HPrz    A    C        1      2        2 
  10 chr10_59052795     ZBoe    A    C        0      0        2 
  10 chr10_59052795     ZGre    A    C        0      0        2 
  10 chr10_59052795     ZHar    A    C        0      0        2 
  10 chr10_59052795   Sample    A    C        0      0        2 
  10 chr10_59065406     AAsi    T    G        0      0        2 
  10 chr10_59065406     AKia    T    G        0      0        2 
  10 chr10_59065406     AOna    T    G      0.5      1        2 
  10 chr10_59065406     ASom    T    G        0      0        2 
  10 chr10_59065406     HCab    T    G        0      0        2 
  10 chr10_59065406     HPrz    T    G        0      0        2 
  10 chr10_59065406     ZBoe    T    G        0      0        2 
  10 chr10_59065406     ZGre    T    G        0      0        2 
  10 chr10_59065406     ZHar    T    G        0      0        2 
  10 chr10_59065406   Sample    T    G        0      0        2 
  10 chr10_59080156     AAsi    C    G        0      0        2 
  10 chr10_59080156     AKia    C    G        0      0        2 
  10 chr10_59080156     AOna    C    G        1      2        2 
  10 chr10_59080156     ASom    C    G        0      0        2 
  10 chr10_59080156     HCab    C    G        0      0        2 
  10 chr10_59080156     HPrz    C    G        0      0        2 
  10 chr10_59080156     ZBoe    C    G        0      0        2 
  10 chr10_59080156     ZGre    C    G        0      0        2 
  10 chr10_59080156     ZHar    C    G        0      0        2 
  10 chr10_59080156   Sample    C    G        0      0        2 
  10 chr10_59088989     AAsi    C    A        0      0        2 
  10 chr10_59088989     AKia    C    A        1      2        2 
  10 chr10_59088989     AOna    C    A        0      0        2 
  10 chr10_59088989     ASom    C    A        0      0        2 
  10 chr10_59088989     HCab    C    A        1      2        2 
  10 chr10_59088989     HPrz    C    A        1      2        2 
  10 chr10_59088989     ZBoe    C    A        0      0        2 
  10 chr10_59088989     ZGre    C    A        0      0        2 
  10 chr10_59088989     ZHar    C    A        0      0        2 
  10 chr10_59088989   Sample    C    A        0      0        2 
  10 chr10_59096181     AAsi    T    G        0      0        2 
  10 chr10_59096181     AKia    T    G        1      2        2 
  10 chr10_59096181     AOna    T    G        1      2        2 
  10 chr10_59096181     ASom    T    G        0      0        2 
  10 chr10_59096181     HCab    T    G        0      0        2 
  10 chr10_59096181     HPrz    T    G        0      0        2 
  10 chr10_59096181     ZBoe    T    G        0      0        2 
  10 chr10_59096181     ZGre    T    G        0      0        2 
  10 chr10_59096181     ZHar    T    G        0      0        2 
  10 chr10_59096181   Sample    T    G        0      0        2 
  10 chr10_59108516     AAsi    G    T        0      0        2 
  10 chr10_59108516     AKia    G    T        0      0        2 
  10 chr10_59108516     AOna    G    T        0      0        2 
  10 chr10_59108516     ASom    G    T        0      0        2 
  10 chr10_59108516     HCab    G    T      0.5      1        2 
  10 chr10_59108516     HPrz    G    T        0      0        2 
  10 chr10_59108516     ZBoe    G    T        0      0        2 
  10 chr10_59108516     ZGre    G    T        0      0        2 
  10 chr10_59108516     ZHar    G    T        0      0        2 
  10 chr10_59108516   Sample    G    T        0      0        2 
  10 chr10_59123803     AAsi    C    G        0      0        2 
  10 chr10_59123803     AKia    C    G        1      2        2 
  10 chr10_59123803     AOna    C    G        0      0        2 
  10 chr10_59123803     ASom    C    G        0      0        2 
  10 chr10_59123803     HCab    C    G        0      0        2 
  10 chr10_59123803     HPrz    C    G        0      0        2 
  10 chr10_59123803     ZBoe    C    G        0      0        2 
  10 chr10_59123803     ZGre    C    G        0      0        2 
  10 chr10_59123803     ZHar    C    G        0      0        2 
  10 chr10_59123803   Sample    C    G        0      0        2 
  10 chr10_59175527     AAsi    T    G        0      0        2 
  10 chr10_59175527     AKia    T    G        0      0        2 
  10 chr10_59175527     AOna    T    G        0      0        2 
  10 chr10_59175527     ASom    T    G        1      2        2 
  10 chr10_59175527     HCab    T    G        0      0        2 
  10 chr10_59175527     HPrz    T    G        0      0        2 
  10 chr10_59175527     ZBoe    T    G        0      0        2 
  10 chr10_59175527     ZGre    T    G        0      0        2 
  10 chr10_59175527     ZHar    T    G        0      0        2 
  10 chr10_59175527   Sample    T    G        0      0        2 
  10 chr10_59180438     AAsi    C    G        0      0        2 
  10 chr10_59180438     AKia    C    G        0      0        2 
  10 chr10_59180438     AOna    C    G        0      0        2 
  10 chr10_59180438     ASom    C    G        0      0        2 
  10 chr10_59180438     HCab    C    G        0      0        2 
  10 chr10_59180438     HPrz    C    G        0      0        2 
  10 chr10_59180438     ZBoe    C    G        0      0        2 
  10 chr10_59180438     ZGre    C    G        0      0        2 
  10 chr10_59180438     ZHar    C    G      0.5      1        2 
  10 chr10_59180438   Sample    C    G        0      0        2 
  10 chr10_59197817     AAsi    T    A        0      0        2 
  10 chr10_59197817     AKia    T    A        0      0        2 
  10 chr10_59197817     AOna    T    A        0      0        2 
  10 chr10_59197817     ASom    T    A        0      0        2 
  10 chr10_59197817     HCab    T    A        1      2        2 
  10 chr10_59197817     HPrz    T    A        1      2        2 
  10 chr10_59197817     ZBoe    T    A        0      0        2 
  10 chr10_59197817     ZGre    T    A        0      0        2 
  10 chr10_59197817     ZHar    T    A        0      0        2 
  10 chr10_59197817   Sample    T    A        0      0        2 
  10 chr10_59201872     AAsi    A    C        0      0        2 
  10 chr10_59201872     AKia    A    C        0      0        2 
  10 chr10_59201872     AOna    A    C        0      0        2 
  10 chr10_59201872     ASom    A    C        0      0        2 
  10 chr10_59201872     HCab    A    C        0      0        2 
  10 chr10_59201872     HPrz    A    C        0      0        2 
  10 chr10_59201872     ZBoe    A    C        0      0        2 
  10 chr10_59201872     ZGre    A    C        1      2        2 
  10 chr10_59201872     ZHar    A    C        0      0        2 
  10 chr10_59201872   Sample    A    C        0      0        2 
  10 chr10_59210604     AAsi    G    T        0      0        2 
  10 chr10_59210604     AKia    G    T        0      0        2 
  10 chr10_59210604     AOna    G    T        0      0        2 
  10 chr10_59210604     ASom    G    T        0      0        2 
  10 chr10_59210604     HCab    G    T        0      0        2 
  10 chr10_59210604     HPrz    G    T        0      0        2 
  10 chr10_59210604     ZBoe    G    T        0      0        2 
  10 chr10_59210604     ZGre    G    T        0      0        2 
  10 chr10_59210604     ZHar    G    T      0.5      1        2 
  10 chr10_59210604   Sample    G    T        0      0        2 
  10 chr10_59244335     AAsi    T    A        0      0        2 
  10 chr10_59244335     AKia    T    A        0      0        2 
  10 chr10_59244335     AOna    T    A        0      0        2 
  10 chr10_59244335     ASom    T    A        0      0        2 
  10 chr10_59244335     HCab    T    A      0.5      1        2 
  10 chr10_59244335     HPrz    T    A        0      0        2 
  10 chr10_59244335     ZBoe    T    A        0      0        2 
  10 chr10_59244335     ZGre    T    A        0      0        2 
  10 chr10_59244335     ZHar    T    A        0      0        2 
  10 chr10_59244335   Sample    T    A        0      0        2 
  10 chr10_59254181     AAsi    G    T        0      0        2 
  10 chr10_59254181     AKia    G    T        0      0        2 
  10 chr10_59254181     AOna    G    T        1      2        2 
  10 chr10_59254181     ASom    G    T        0      0        2 
  10 chr10_59254181     HCab    G    T        0      0        2 
  10 chr10_59254181     HPrz    G    T        0      0        2 
  10 chr10_59254181     ZBoe    G    T        0      0        2 
  10 chr10_59254181     ZGre    G    T        0      0        2 
  10 chr10_59254181     ZHar    G    T        0      0        2 
  10 chr10_59254181   Sample    G    T        0      0        2 
  10 chr10_59291848     AAsi    C    A        0      0        2 
  10 chr10_59291848     AKia    C    A        0      0        2 
  10 chr10_59291848     AOna    C    A        0      0        2 
  10 chr10_59291848     ASom    C    A        0      0        2 
  10 chr10_59291848     HCab    C    A        1      2        2 
  10 chr10_59291848     HPrz    C    A        1      2        2 
  10 chr10_59291848     ZBoe    C    A        0      0        2 
  10 chr10_59291848     ZGre    C    A        0      0        2 
  10 chr10_59291848     ZHar    C    A        0      0        2 
  10 chr10_59291848   Sample    C    A        0      0        2 
  10 chr10_59298934     AAsi    T    G        0      0        2 
  10 chr10_59298934     AKia    T    G        0      0        2 
  10 chr10_59298934     AOna    T    G        0      0        2 
  10 chr10_59298934     ASom    T    G        0      0        2 
  10 chr10_59298934     HCab    T    G        0      0        2 
  10 chr10_59298934     HPrz    T    G        0      0        2 
  10 chr10_59298934     ZBoe    T    G        0      0        2 
  10 chr10_59298934     ZGre    T    G        0      0        2 
  10 chr10_59298934     ZHar    T    G      0.5      1        2 
  10 chr10_59298934   Sample    T    G        0      0        2 
  10 chr10_59303931     AAsi    C    A        0      0        2 
  10 chr10_59303931     AKia    C    A        0      0        2 
  10 chr10_59303931     AOna    C    A        0      0        2 
  10 chr10_59303931     ASom    C    A        1      2        2 
  10 chr10_59303931     HCab    C    A        0      0        2 
  10 chr10_59303931     HPrz    C    A        0      0        2 
  10 chr10_59303931     ZBoe    C    A        0      0        2 
  10 chr10_59303931     ZGre    C    A        0      0        2 
  10 chr10_59303931     ZHar    C    A        0      0        2 
  10 chr10_59303931   Sample    C    A        0      0        2 
  10 chr10_59315975     AAsi    C    A        0      0        2 
  10 chr10_59315975     AKia    C    A        0      0        2 
  10 chr10_59315975     AOna    C    A        0      0        2 
  10 chr10_59315975     ASom    C    A        0      0        2 
  10 chr10_59315975     HCab    C    A      0.5      1        2 
  10 chr10_59315975     HPrz    C    A        0      0        2 
  10 chr10_59315975     ZBoe    C    A        0      0        2 
  10 chr10_59315975     ZGre    C    A        0      0        2 
  10 chr10_59315975     ZHar    C    A        0      0        2 
  10 chr10_59315975   Sample    C    A        0      0        2 
  10 chr10_59336487     AAsi    T    G        0      0        2 
  10 chr10_59336487     AKia    T    G        0      0        2 
  10 chr10_59336487     AOna    T    G        0      0        2 
  10 chr10_59336487     ASom    T    G        0      0        2 
  10 chr10_59336487     HCab    T    G        1      2        2 
  10 chr10_59336487     HPrz    T    G        1      2        2 
  10 chr10_59336487     ZBoe    T    G        0      0        2 
  10 chr10_59336487     ZGre    T    G        0      0        2 
  10 chr10_59336487     ZHar    T    G        0      0        2 
  10 chr10_59336487   Sample    T    G        0      0        2 
  10 chr10_59396638     AAsi    A    C        0      0        2 
  10 chr10_59396638     AKia    A    C        0      0        2 
  10 chr10_59396638     AOna    A    C        0      0        2 
  10 chr10_59396638     ASom    A    C        0      0        2 
  10 chr10_59396638     HCab    A    C        1      2        2 
  10 chr10_59396638     HPrz    A    C        1      2        2 
  10 chr10_59396638     ZBoe    A    C        0      0        2 
  10 chr10_59396638     ZGre    A    C        0      0        2 
  10 chr10_59396638     ZHar    A    C        0      0        2 
  10 chr10_59396638   Sample    A    C        0      0        2 
  10 chr10_59407006     AAsi    G    C        0      0        2 
  10 chr10_59407006     AKia    G    C        0      0        2 
  10 chr10_59407006     AOna    G    C        0      0        2 
  10 chr10_59407006     ASom    G    C        0      0        2 
  10 chr10_59407006     HCab    G    C        1      2        2 
  10 chr10_59407006     HPrz    G    C        1      2        2 
  10 chr10_59407006     ZBoe    G    C        0      0        2 
  10 chr10_59407006     ZGre    G    C        0      0        2 
  10 chr10_59407006     ZHar    G    C        0      0        2 
  10 chr10_59407006   Sample    G    C        0      0        2 
  10 chr10_59415690     AAsi    C    G        0      0        2 
  10 chr10_59415690     AKia    C    G        0      0        2 
  10 chr10_59415690     AOna    C    G        0      0        2 
  10 chr10_59415690     ASom    C    G        0      0        2 
  10 chr10_59415690     HCab    C    G        1      2        2 
  10 chr10_59415690     HPrz    C    G        1      2        2 
  10 chr10_59415690     ZBoe    C    G        0      0        2 
  10 chr10_59415690     ZGre    C    G        0      0        2 
  10 chr10_59415690     ZHar    C    G        0      0        2 
  10 chr10_59415690   Sample    C    G        0      0        2 
  10 chr10_59457664     AAsi    T    G        0      0        2 
  10 chr10_59457664     AKia    T    G        1      2        2 
  10 chr10_59457664     AOna    T    G        0      0        2 
  10 chr10_59457664     ASom    T    G        0      0        2 
  10 chr10_59457664     HCab    T    G        0      0        2 
  10 chr10_59457664     HPrz    T    G        0      0        2 
  10 chr10_59457664     ZBoe    T    G        0      0        2 
  10 chr10_59457664     ZGre    T    G        0      0        2 
  10 chr10_59457664     ZHar    T    G        0      0        2 
  10 chr10_59457664   Sample    T    G        0      0        2 
  10 chr10_59477577     AAsi    G    T        0      0        2 
  10 chr10_59477577     AKia    G    T        1      2        2 
  10 chr10_59477577     AOna    G    T        1      2        2 
  10 chr10_59477577     ASom    G    T        0      0        2 
  10 chr10_59477577     HCab    G    T        0      0        2 
  10 chr10_59477577     HPrz    G    T        0      0        2 
  10 chr10_59477577     ZBoe    G    T        0      0        2 
  10 chr10_59477577     ZGre    G    T        0      0        2 
  10 chr10_59477577     ZHar    G    T        0      0        2 
  10 chr10_59477577   Sample    G    T        0      0        2 
  10 chr10_59483115     AAsi    C    G        0      0        2 
  10 chr10_59483115     AKia    C    G        1      2        2 
  10 chr10_59483115     AOna    C    G        0      0        2 
  10 chr10_59483115     ASom    C    G        0      0        2 
  10 chr10_59483115     HCab    C    G        0      0        2 
  10 chr10_59483115     HPrz    C    G        0      0        2 
  10 chr10_59483115     ZBoe    C    G        0      0        2 
  10 chr10_59483115     ZGre    C    G        0      0        2 
  10 chr10_59483115     ZHar    C    G        0      0        2 
  10 chr10_59483115   Sample    C    G        0      0        2 
  10 chr10_59487410     AAsi    A    C        0      0        2 
  10 chr10_59487410     AKia    A    C        0      0        2 
  10 chr10_59487410     AOna    A    C        0      0        2 
  10 chr10_59487410     ASom    A    C        0      0        2 
  10 chr10_59487410     HCab    A    C        0      0        2 
  10 chr10_59487410     HPrz    A    C        0      0        2 
  10 chr10_59487410     ZBoe    A    C      0.5      1        2 
  10 chr10_59487410     ZGre    A    C        0      0        2 
  10 chr10_59487410     ZHar    A    C        0      0        2 
  10 chr10_59487410   Sample    A    C        0      0        2 
  10 chr10_59489012     AAsi    G    C        0      0        2 
  10 chr10_59489012     AKia    G    C        0      0        2 
  10 chr10_59489012     AOna    G    C        0      0        2 
  10 chr10_59489012     ASom    G    C        0      0        2 
  10 chr10_59489012     HCab    G    C        1      2        2 
  10 chr10_59489012     HPrz    G    C        1      2        2 
  10 chr10_59489012     ZBoe    G    C        0      0        2 
  10 chr10_59489012     ZGre    G    C        0      0        2 
  10 chr10_59489012     ZHar    G    C        0      0        2 
  10 chr10_59489012   Sample    G    C        0      0        2 
  10 chr10_59507148     AAsi    T    G        0      0        2 
  10 chr10_59507148     AKia    T    G        0      0        2 
  10 chr10_59507148     AOna    T    G        0      0        2 
  10 chr10_59507148     ASom    T    G        0      0        2 
  10 chr10_59507148     HCab    T    G        0      0        2 
  10 chr10_59507148     HPrz    T    G        0      0        2 
  10 chr10_59507148     ZBoe    T    G        0      0        2 
  10 chr10_59507148     ZGre    T    G        0      0        2 
  10 chr10_59507148     ZHar    T    G      0.5      1        2 
  10 chr10_59507148   Sample    T    G        0      0        2 
  10 chr10_59508421     AAsi    A    T        0      0        2 
  10 chr10_59508421     AKia    A    T        0      0        2 
  10 chr10_59508421     AOna    A    T        0      0        2 
  10 chr10_59508421     ASom    A    T        0      0        2 
  10 chr10_59508421     HCab    A    T        0      0        2 
  10 chr10_59508421     HPrz    A    T        0      0        2 
  10 chr10_59508421     ZBoe    A    T        0      0        2 
  10 chr10_59508421     ZGre    A    T        1      2        2 
  10 chr10_59508421     ZHar    A    T        0      0        2 
  10 chr10_59508421   Sample    A    T        0      0        2 
  10 chr10_59512003     AAsi    A    C        0      0        2 
  10 chr10_59512003     AKia    A    C        0      0        2 
  10 chr10_59512003     AOna    A    C        0      0        2 
  10 chr10_59512003     ASom    A    C        1      2        2 
  10 chr10_59512003     HCab    A    C        0      0        2 
  10 chr10_59512003     HPrz    A    C        0      0        2 
  10 chr10_59512003     ZBoe    A    C        0      0        2 
  10 chr10_59512003     ZGre    A    C        0      0        2 
  10 chr10_59512003     ZHar    A    C        0      0        2 
  10 chr10_59512003   Sample    A    C        0      0        2 
  10 chr10_59520620     AAsi    A    C        0      0        2 
  10 chr10_59520620     AKia    A    C        0      0        2 
  10 chr10_59520620     AOna    A    C        0      0        2 
  10 chr10_59520620     ASom    A    C        0      0        2 
  10 chr10_59520620     HCab    A    C        0      0        2 
  10 chr10_59520620     HPrz    A    C        0      0        2 
  10 chr10_59520620     ZBoe    A    C        0      0        2 
  10 chr10_59520620     ZGre    A    C        0      0        2 
  10 chr10_59520620     ZHar    A    C      0.5      1        2 
  10 chr10_59520620   Sample    A    C        0      0        2 
  10 chr10_59533782     AAsi    T    A        0      0        2 
  10 chr10_59533782     AKia    T    A        0      0        2 
  10 chr10_59533782     AOna    T    A      0.5      1        2 
  10 chr10_59533782     ASom    T    A        0      0        2 
  10 chr10_59533782     HCab    T    A        0      0        2 
  10 chr10_59533782     HPrz    T    A        0      0        2 
  10 chr10_59533782     ZBoe    T    A        1      2        2 
  10 chr10_59533782     ZGre    T    A        1      2        2 
  10 chr10_59533782     ZHar    T    A        1      2        2 
  10 chr10_59533782   Sample    T    A        0      0        2 
  10 chr10_59544063     AAsi    A    T        0      0        2 
  10 chr10_59544063     AKia    A    T        0      0        2 
  10 chr10_59544063     AOna    A    T        0      0        2 
  10 chr10_59544063     ASom    A    T        0      0        2 
  10 chr10_59544063     HCab    A    T        1      2        2 
  10 chr10_59544063     HPrz    A    T        1      2        2 
  10 chr10_59544063     ZBoe    A    T        0      0        2 
  10 chr10_59544063     ZGre    A    T        0      0        2 
  10 chr10_59544063     ZHar    A    T        0      0        2 
  10 chr10_59544063   Sample    A    T        1      2        2 
  10 chr10_59551415     AAsi    T    A        0      0        2 
  10 chr10_59551415     AKia    T    A        0      0        2 
  10 chr10_59551415     AOna    T    A      0.5      1        2 
  10 chr10_59551415     ASom    T    A        0      0        2 
  10 chr10_59551415     HCab    T    A        0      0        2 
  10 chr10_59551415     HPrz    T    A        0      0        2 
  10 chr10_59551415     ZBoe    T    A        0      0        2 
  10 chr10_59551415     ZGre    T    A        0      0        2 
  10 chr10_59551415     ZHar    T    A        0      0        2 
  10 chr10_59551415   Sample    T    A        0      0        2 
  10 chr10_59554849     AAsi    G    C        0      0        2 
  10 chr10_59554849     AKia    G    C        0      0        2 
  10 chr10_59554849     AOna    G    C        0      0        2 
  10 chr10_59554849     ASom    G    C        0      0        2 
  10 chr10_59554849     HCab    G    C        1      2        2 
  10 chr10_59554849     HPrz    G    C        1      2        2 
  10 chr10_59554849     ZBoe    G    C        0      0        2 
  10 chr10_59554849     ZGre    G    C        0      0        2 
  10 chr10_59554849     ZHar    G    C        0      0        2 
  10 chr10_59554849   Sample    G    C        0      0        2 
  10 chr10_59559708     AAsi    A    T        0      0        2 
  10 chr10_59559708     AKia    A    T        0      0        2 
  10 chr10_59559708     AOna    A    T        0      0        2 
  10 chr10_59559708     ASom    A    T        0      0        2 
  10 chr10_59559708     HCab    A    T        0      0        2 
  10 chr10_59559708     HPrz    A    T        0      0        2 
  10 chr10_59559708     ZBoe    A    T        0      0        2 
  10 chr10_59559708     ZGre    A    T        0      0        2 
  10 chr10_59559708     ZHar    A    T        1      2        2 
  10 chr10_59559708   Sample    A    T        0      0        2 
  10 chr10_59574569     AAsi    A    T        0      0        2 
  10 chr10_59574569     AKia    A    T        0      0        2 
  10 chr10_59574569     AOna    A    T        0      0        2 
  10 chr10_59574569     ASom    A    T        0      0        2 
  10 chr10_59574569     HCab    A    T        0      0        2 
  10 chr10_59574569     HPrz    A    T        0      0        2 
  10 chr10_59574569     ZBoe    A    T        0      0        2 
  10 chr10_59574569     ZGre    A    T        1      2        2 
  10 chr10_59574569     ZHar    A    T        0      0        2 
  10 chr10_59574569   Sample    A    T        0      0        2 
  10 chr10_59577948     AAsi    G    C        0      0        2 
  10 chr10_59577948     AKia    G    C        0      0        2 
  10 chr10_59577948     AOna    G    C        0      0        2 
  10 chr10_59577948     ASom    G    C        0      0        2 
  10 chr10_59577948     HCab    G    C        0      0        2 
  10 chr10_59577948     HPrz    G    C        0      0        2 
  10 chr10_59577948     ZBoe    G    C      0.5      1        2 
  10 chr10_59577948     ZGre    G    C        0      0        2 
  10 chr10_59577948     ZHar    G    C        0      0        2 
  10 chr10_59577948   Sample    G    C        0      0        2 
  10 chr10_59580907     AAsi    T    A        0      0        2 
  10 chr10_59580907     AKia    T    A        0      0        2 
  10 chr10_59580907     AOna    T    A        0      0        2 
  10 chr10_59580907     ASom    T    A        0      0        2 
  10 chr10_59580907     HCab    T    A        0      0        2 
  10 chr10_59580907     HPrz    T    A        0      0        2 
  10 chr10_59580907     ZBoe    T    A        0      0        2 
  10 chr10_59580907     ZGre    T    A        0      0        2 
  10 chr10_59580907     ZHar    T    A        1      2        2 
  10 chr10_59580907   Sample    T    A        0      0        2 
  10 chr10_59592033     AAsi    C    G        0      0        2 
  10 chr10_59592033     AKia    C    G        0      0        2 
  10 chr10_59592033     AOna    C    G        0      0        2 
  10 chr10_59592033     ASom    C    G        0      0        2 
  10 chr10_59592033     HCab    C    G        1      2        2 
  10 chr10_59592033     HPrz    C    G        1      2        2 
  10 chr10_59592033     ZBoe    C    G        0      0        2 
  10 chr10_59592033     ZGre    C    G        0      0        2 
  10 chr10_59592033     ZHar    C    G        0      0        2 
  10 chr10_59592033   Sample    C    G        0      0        2 
  10 chr10_59598384     AAsi    G    C        0      0        2 
  10 chr10_59598384     AKia    G    C        0      0        2 
  10 chr10_59598384     AOna    G    C        0      0        2 
  10 chr10_59598384     ASom    G    C        0      0        2 
  10 chr10_59598384     HCab    G    C        0      0        2 
  10 chr10_59598384     HPrz    G    C        0      0        2 
  10 chr10_59598384     ZBoe    G    C      0.5      1        2 
  10 chr10_59598384     ZGre    G    C        0      0        2 
  10 chr10_59598384     ZHar    G    C        0      0        2 
  10 chr10_59598384   Sample    G    C        0      0        2 
  10 chr10_59601492     AAsi    A    C        0      0        2 
  10 chr10_59601492     AKia    A    C        0      0        2 
  10 chr10_59601492     AOna    A    C        0      0        2 
  10 chr10_59601492     ASom    A    C        0      0        2 
  10 chr10_59601492     HCab    A    C        0      0        2 
  10 chr10_59601492     HPrz    A    C        0      0        2 
  10 chr10_59601492     ZBoe    A    C        0      0        2 
  10 chr10_59601492     ZGre    A    C        0      0        2 
  10 chr10_59601492     ZHar    A    C        1      2        2 
  10 chr10_59601492   Sample    A    C        0      0        2 
  10 chr10_59603423     AAsi    C    G        0      0        2 
  10 chr10_59603423     AKia    C    G        0      0        2 
  10 chr10_59603423     AOna    C    G        0      0        2 
  10 chr10_59603423     ASom    C    G        0      0        2 
  10 chr10_59603423     HCab    C    G        1      2        2 
  10 chr10_59603423     HPrz    C    G        1      2        2 
  10 chr10_59603423     ZBoe    C    G        0      0        2 
  10 chr10_59603423     ZGre    C    G        0      0        2 
  10 chr10_59603423     ZHar    C    G        0      0        2 
  10 chr10_59603423   Sample    C    G        0      0        2 
  10 chr10_59604699     AAsi    G    T        1      2        2 
  10 chr10_59604699     AKia    G    T        0      0        2 
  10 chr10_59604699     AOna    G    T        0      0        2 
  10 chr10_59604699     ASom    G    T        1      2        2 
  10 chr10_59604699     HCab    G    T        0      0        2 
  10 chr10_59604699     HPrz    G    T        0      0        2 
  10 chr10_59604699     ZBoe    G    T        0      0        2 
  10 chr10_59604699     ZGre    G    T        0      0        2 
  10 chr10_59604699     ZHar    G    T        0      0        2 
  10 chr10_59604699   Sample    G    T        1      2        2 
  10 chr10_59615974     AAsi    A    C        0      0        2 
  10 chr10_59615974     AKia    A    C        0      0        2 
  10 chr10_59615974     AOna    A    C        0      0        2 
  10 chr10_59615974     ASom    A    C        0      0        2 
  10 chr10_59615974     HCab    A    C        0      0        2 
  10 chr10_59615974     HPrz    A    C        1      2        2 
  10 chr10_59615974     ZBoe    A    C        0      0        2 
  10 chr10_59615974     ZGre    A    C        0      0        2 
  10 chr10_59615974     ZHar    A    C        0      0        2 
  10 chr10_59615974   Sample    A    C        0      0        2 
  10 chr10_59620602     AAsi    C    A        0      0        2 
  10 chr10_59620602     AKia    C    A        0      0        2 
  10 chr10_59620602     AOna    C    A        0      0        2 
  10 chr10_59620602     ASom    C    A        0      0        2 
  10 chr10_59620602     HCab    C    A        0      0        2 
  10 chr10_59620602     HPrz    C    A        0      0        2 
  10 chr10_59620602     ZBoe    C    A        0      0        2 
  10 chr10_59620602     ZGre    C    A      0.5      1        2 
  10 chr10_59620602     ZHar    C    A        0      0        2 
  10 chr10_59620602   Sample    C    A        0      0        2 
  10 chr10_59622578     AAsi    C    A        0      0        2 
  10 chr10_59622578     AKia    C    A        0      0        2 
  10 chr10_59622578     AOna    C    A        0      0        2 
  10 chr10_59622578     ASom    C    A        0      0        2 
  10 chr10_59622578     HCab    C    A        1      2        2 
  10 chr10_59622578     HPrz    C    A        1      2        2 
  10 chr10_59622578     ZBoe    C    A        0      0        2 
  10 chr10_59622578     ZGre    C    A        0      0        2 
  10 chr10_59622578     ZHar    C    A        0      0        2 
  10 chr10_59622578   Sample    C    A        0      0        2 
  10 chr10_59626360     AAsi    T    A        0      0        2 
  10 chr10_59626360     AKia    T    A        0      0        2 
  10 chr10_59626360     AOna    T    A        0      0        2 
  10 chr10_59626360     ASom    T    A        0      0        2 
  10 chr10_59626360     HCab    T    A        1      2        2 
  10 chr10_59626360     HPrz    T    A        1      2        2 
  10 chr10_59626360     ZBoe    T    A        0      0        2 
  10 chr10_59626360     ZGre    T    A        0      0        2 
  10 chr10_59626360     ZHar    T    A        0      0        2 
  10 chr10_59626360   Sample    T    A        0      0        2 
  10 chr10_59644359     AAsi    A    C        0      0        2 
  10 chr10_59644359     AKia    A    C        0      0        2 
  10 chr10_59644359     AOna    A    C        0      0        2 
  10 chr10_59644359     ASom    A    C        0      0        2 
  10 chr10_59644359     HCab    A    C        0      0        2 
  10 chr10_59644359     HPrz    A    C        0      0        2 
  10 chr10_59644359     ZBoe    A    C      0.5      1        2 
  10 chr10_59644359     ZGre    A    C        0      0        2 
  10 chr10_59644359     ZHar    A    C        0      0        2 
  10 chr10_59644359   Sample    A    C        0      0        2 
  10 chr10_59680996     AAsi    T    G        0      0        2 
  10 chr10_59680996     AKia    T    G        0      0        2 
  10 chr10_59680996     AOna    T    G        0      0        2 
  10 chr10_59680996     ASom    T    G        0      0        2 
  10 chr10_59680996     HCab    T    G        0      0        2 
  10 chr10_59680996     HPrz    T    G        0      0        2 
  10 chr10_59680996     ZBoe    T    G      0.5      1        2 
  10 chr10_59680996     ZGre    T    G        0      0        2 
  10 chr10_59680996     ZHar    T    G        0      0        2 
  10 chr10_59680996   Sample    T    G        0      0        2 
  10 chr10_59707483     AAsi    A    C        0      0        2 
  10 chr10_59707483     AKia    A    C        0      0        2 
  10 chr10_59707483     AOna    A    C        0      0        2 
  10 chr10_59707483     ASom    A    C        0      0        2 
  10 chr10_59707483     HCab    A    C        0      0        2 
  10 chr10_59707483     HPrz    A    C        0      0        2 
  10 chr10_59707483     ZBoe    A    C        0      0        2 
  10 chr10_59707483     ZGre    A    C      0.5      1        2 
  10 chr10_59707483     ZHar    A    C        0      0        2 
  10 chr10_59707483   Sample    A    C        0      0        2 
  10 chr10_59713364     AAsi    A    C        0      0        2 
  10 chr10_59713364     AKia    A    C      0.5      1        2 
  10 chr10_59713364     AOna    A    C      0.5      1        2 
  10 chr10_59713364     ASom    A    C        0      0        2 
  10 chr10_59713364     HCab    A    C        0      0        2 
  10 chr10_59713364     HPrz    A    C        0      0        2 
  10 chr10_59713364     ZBoe    A    C        0      0        2 
  10 chr10_59713364     ZGre    A    C        0      0        2 
  10 chr10_59713364     ZHar    A    C        0      0        2 
  10 chr10_59713364   Sample    A    C        0      0        2 
  10 chr10_59727660     AAsi    A    C        1      2        2 
  10 chr10_59727660     AKia    A    C        0      0        2 
  10 chr10_59727660     AOna    A    C        0      0        2 
  10 chr10_59727660     ASom    A    C        1      2        2 
  10 chr10_59727660     HCab    A    C        0      0        2 
  10 chr10_59727660     HPrz    A    C        0      0        2 
  10 chr10_59727660     ZBoe    A    C        0      0        2 
  10 chr10_59727660     ZGre    A    C        0      0        2 
  10 chr10_59727660     ZHar    A    C        0      0        2 
  10 chr10_59727660   Sample    A    C        1      2        2 
  10 chr10_59745887     AAsi    C    G        0      0        2 
  10 chr10_59745887     AKia    C    G        0      0        2 
  10 chr10_59745887     AOna    C    G        0      0        2 
  10 chr10_59745887     ASom    C    G        0      0        2 
  10 chr10_59745887     HCab    C    G        0      0        2 
  10 chr10_59745887     HPrz    C    G        0      0        2 
  10 chr10_59745887     ZBoe    C    G        0      0        2 
  10 chr10_59745887     ZGre    C    G        0      0        2 
  10 chr10_59745887     ZHar    C    G        1      2        2 
  10 chr10_59745887   Sample    C    G        0      0        2 
  10 chr10_59755051     AAsi    G    T        0      0        2 
  10 chr10_59755051     AKia    G    T        0      0        2 
  10 chr10_59755051     AOna    G    T        0      0        2 
  10 chr10_59755051     ASom    G    T        0      0        2 
  10 chr10_59755051     HCab    G    T        1      2        2 
  10 chr10_59755051     HPrz    G    T        1      2        2 
  10 chr10_59755051     ZBoe    G    T        0      0        2 
  10 chr10_59755051     ZGre    G    T        0      0        2 
  10 chr10_59755051     ZHar    G    T        0      0        2 
  10 chr10_59755051   Sample    G    T        0      0        2 
  10 chr10_59778784     AAsi    T    G        1      2        2 
  10 chr10_59778784     AKia    T    G        0      0        2 
  10 chr10_59778784     AOna    T    G        0      0        2 
  10 chr10_59778784     ASom    T    G        1      2        2 
  10 chr10_59778784     HCab    T    G        0      0        2 
  10 chr10_59778784     HPrz    T    G        0      0        2 
  10 chr10_59778784     ZBoe    T    G        0      0        2 
  10 chr10_59778784     ZGre    T    G        0      0        2 
  10 chr10_59778784     ZHar    T    G        0      0        2 
  10 chr10_59778784   Sample    T    G        1      2        2 
  10 chr10_59781458     AAsi    C    G        0      0        2 
  10 chr10_59781458     AKia    C    G        0      0        2 
  10 chr10_59781458     AOna    C    G        0      0        2 
  10 chr10_59781458     ASom    C    G        0      0        2 
  10 chr10_59781458     HCab    C    G        0      0        2 
  10 chr10_59781458     HPrz    C    G        0      0        2 
  10 chr10_59781458     ZBoe    C    G      0.5      1        2 
  10 chr10_59781458     ZGre    C    G        0      0        2 
  10 chr10_59781458     ZHar    C    G        0      0        2 
  10 chr10_59781458   Sample    C    G        0      0        2 
  10 chr10_59785711     AAsi    T    A        0      0        2 
  10 chr10_59785711     AKia    T    A        0      0        2 
  10 chr10_59785711     AOna    T    A        0      0        2 
  10 chr10_59785711     ASom    T    A        1      2        2 
  10 chr10_59785711     HCab    T    A        0      0        2 
  10 chr10_59785711     HPrz    T    A        0      0        2 
  10 chr10_59785711     ZBoe    T    A        0      0        2 
  10 chr10_59785711     ZGre    T    A        0      0        2 
  10 chr10_59785711     ZHar    T    A        0      0        2 
  10 chr10_59785711   Sample    T    A        0      0        2 
  10 chr10_59790332     AAsi    C    A        0      0        2 
  10 chr10_59790332     AKia    C    A        0      0        2 
  10 chr10_59790332     AOna    C    A        0      0        2 
  10 chr10_59790332     ASom    C    A        0      0        2 
  10 chr10_59790332     HCab    C    A        0      0        2 
  10 chr10_59790332     HPrz    C    A        0      0        2 
  10 chr10_59790332     ZBoe    C    A        0      0        2 
  10 chr10_59790332     ZGre    C    A        1      2        2 
  10 chr10_59790332     ZHar    C    A        0      0        2 
  10 chr10_59790332   Sample    C    A        0      0        2 
  10 chr10_59808621     AAsi    G    T        0      0        2 
  10 chr10_59808621     AKia    G    T        0      0        2 
  10 chr10_59808621     AOna    G    T        0      0        2 
  10 chr10_59808621     ASom    G    T        0      0        2 
  10 chr10_59808621     HCab    G    T        0      0        2 
  10 chr10_59808621     HPrz    G    T        0      0        2 
  10 chr10_59808621     ZBoe    G    T        0      0        2 
  10 chr10_59808621     ZGre    G    T        0      0        2 
  10 chr10_59808621     ZHar    G    T      0.5      1        2 
  10 chr10_59808621   Sample    G    T        0      0        2 
  10 chr10_59808754     AAsi    T    G        0      0        2 
  10 chr10_59808754     AKia    T    G        0      0        2 
  10 chr10_59808754     AOna    T    G        0      0        2 
  10 chr10_59808754     ASom    T    G        0      0        2 
  10 chr10_59808754     HCab    T    G        0      0        2 
  10 chr10_59808754     HPrz    T    G        0      0        2 
  10 chr10_59808754     ZBoe    T    G        0      0        2 
  10 chr10_59808754     ZGre    T    G        0      0        2 
  10 chr10_59808754     ZHar    T    G        1      2        2 
  10 chr10_59808754   Sample    T    G        0      0        2 
  10 chr10_59832034     AAsi    T    A        0      0        2 
  10 chr10_59832034     AKia    T    A        0      0        2 
  10 chr10_59832034     AOna    T    A      0.5      1        2 
  10 chr10_59832034     ASom    T    A        0      0        2 
  10 chr10_59832034     HCab    T    A        0      0        2 
  10 chr10_59832034     HPrz    T    A        0      0        2 
  10 chr10_59832034     ZBoe    T    A        0      0        2 
  10 chr10_59832034     ZGre    T    A        0      0        2 
  10 chr10_59832034     ZHar    T    A        0      0        2 
  10 chr10_59832034   Sample    T    A        0      0        2 
  10 chr10_59841616     AAsi    C    A        0      0        2 
  10 chr10_59841616     AKia    C    A      0.5      1        2 
  10 chr10_59841616     AOna    C    A      0.5      1        2 
  10 chr10_59841616     ASom    C    A        0      0        2 
  10 chr10_59841616     HCab    C    A        0      0        2 
  10 chr10_59841616     HPrz    C    A        0      0        2 
  10 chr10_59841616     ZBoe    C    A        0      0        2 
  10 chr10_59841616     ZGre    C    A        0      0        2 
  10 chr10_59841616     ZHar    C    A        0      0        2 
  10 chr10_59841616   Sample    C    A        0      0        2 
  10 chr10_59855110     AAsi    C    A        0      0        2 
  10 chr10_59855110     AKia    C    A        0      0        2 
  10 chr10_59855110     AOna    C    A        0      0        2 
  10 chr10_59855110     ASom    C    A        0      0        2 
  10 chr10_59855110     HCab    C    A        0      0        2 
  10 chr10_59855110     HPrz    C    A        0      0        2 
  10 chr10_59855110     ZBoe    C    A        1      2        2 
  10 chr10_59855110     ZGre    C    A        0      0        2 
  10 chr10_59855110     ZHar    C    A        0      0        2 
  10 chr10_59855110   Sample    C    A        0      0        2 
  10 chr10_59866505     AAsi    C    A        0      0        2 
  10 chr10_59866505     AKia    C    A        0      0        2 
  10 chr10_59866505     AOna    C    A        0      0        2 
  10 chr10_59866505     ASom    C    A        0      0        2 
  10 chr10_59866505     HCab    C    A        0      0        2 
  10 chr10_59866505     HPrz    C    A        0      0        2 
  10 chr10_59866505     ZBoe    C    A        0      0        2 
  10 chr10_59866505     ZGre    C    A        0      0        2 
  10 chr10_59866505     ZHar    C    A      0.5      1        2 
  10 chr10_59866505   Sample    C    A        0      0        2 
  10 chr10_59873263     AAsi    T    A        0      0        2 
  10 chr10_59873263     AKia    T    A        0      0        2 
  10 chr10_59873263     AOna    T    A        0      0        2 
  10 chr10_59873263     ASom    T    A        0      0        2 
  10 chr10_59873263     HCab    T    A        0      0        2 
  10 chr10_59873263     HPrz    T    A        0      0        2 
  10 chr10_59873263     ZBoe    T    A      0.5      1        2 
  10 chr10_59873263     ZGre    T    A        0      0        2 
  10 chr10_59873263     ZHar    T    A        0      0        2 
  10 chr10_59873263   Sample    T    A        0      0        2 
  10 chr10_59873727     AAsi    T    A        1      2        2 
  10 chr10_59873727     AKia    T    A        0      0        2 
  10 chr10_59873727     AOna    T    A        0      0        2 
  10 chr10_59873727     ASom    T    A        1      2        2 
  10 chr10_59873727     HCab    T    A        0      0        2 
  10 chr10_59873727     HPrz    T    A        0      0        2 
  10 chr10_59873727     ZBoe    T    A        0      0        2 
  10 chr10_59873727     ZGre    T    A        0      0        2 
  10 chr10_59873727     ZHar    T    A        0      0        2 
  10 chr10_59873727   Sample    T    A        1      2        2 
  10 chr10_59896974     AAsi    C    G        0      0        2 
  10 chr10_59896974     AKia    C    G        1      2        2 
  10 chr10_59896974     AOna    C    G      0.5      1        2 
  10 chr10_59896974     ASom    C    G        0      0        2 
  10 chr10_59896974     HCab    C    G        0      0        2 
  10 chr10_59896974     HPrz    C    G        0      0        2 
  10 chr10_59896974     ZBoe    C    G        1      2        2 
  10 chr10_59896974     ZGre    C    G        0      0        2 
  10 chr10_59896974     ZHar    C    G      0.5      1        2 
  10 chr10_59896974   Sample    C    G        0      0        2 
  10 chr10_59909155     AAsi    C    G        0      0        2 
  10 chr10_59909155     AKia    C    G        0      0        2 
  10 chr10_59909155     AOna    C    G        0      0        2 
  10 chr10_59909155     ASom    C    G        0      0        2 
  10 chr10_59909155     HCab    C    G      0.5      1        2 
  10 chr10_59909155     HPrz    C    G        0      0        2 
  10 chr10_59909155     ZBoe    C    G        0      0        2 
  10 chr10_59909155     ZGre    C    G        0      0        2 
  10 chr10_59909155     ZHar    C    G        0      0        2 
  10 chr10_59909155   Sample    C    G        0      0        2 
  10 chr10_59935781     AAsi    T    G        0      0        2 
  10 chr10_59935781     AKia    T    G        0      0        2 
  10 chr10_59935781     AOna    T    G        0      0        2 
  10 chr10_59935781     ASom    T    G        0      0        2 
  10 chr10_59935781     HCab    T    G      0.5      1        2 
  10 chr10_59935781     HPrz    T    G        0      0        2 
  10 chr10_59935781     ZBoe    T    G        0      0        2 
  10 chr10_59935781     ZGre    T    G        0      0        2 
  10 chr10_59935781     ZHar    T    G        0      0        2 
  10 chr10_59935781   Sample    T    G        0      0        2 
  10 chr10_59957216     AAsi    T    G        0      0        2 
  10 chr10_59957216     AKia    T    G        0      0        2 
  10 chr10_59957216     AOna    T    G        0      0        2 
  10 chr10_59957216     ASom    T    G        0      0        2 
  10 chr10_59957216     HCab    T    G        1      2        2 
  10 chr10_59957216     HPrz    T    G        1      2        2 
  10 chr10_59957216     ZBoe    T    G        0      0        2 
  10 chr10_59957216     ZGre    T    G        0      0        2 
  10 chr10_59957216     ZHar    T    G        0      0        2 
  10 chr10_59957216   Sample    T    G        0      0        2 
  10 chr10_59963808     AAsi    A    T        0      0        2 
  10 chr10_59963808     AKia    A    T        0      0        2 
  10 chr10_59963808     AOna    A    T        0      0        2 
  10 chr10_59963808     ASom    A    T        0      0        2 
  10 chr10_59963808     HCab    A    T        0      0        2 
  10 chr10_59963808     HPrz    A    T        0      0        2 
  10 chr10_59963808     ZBoe    A    T        0      0        2 
  10 chr10_59963808     ZGre    A    T        0      0        2 
  10 chr10_59963808     ZHar    A    T        1      2        2 
  10 chr10_59963808   Sample    A    T        0      0        2 
  10 chr10_59969863     AAsi    T    G        0      0        2 
  10 chr10_59969863     AKia    T    G        1      2        2 
  10 chr10_59969863     AOna    T    G        0      0        2 
  10 chr10_59969863     ASom    T    G        0      0        2 
  10 chr10_59969863     HCab    T    G        0      0        2 
  10 chr10_59969863     HPrz    T    G        0      0        2 
  10 chr10_59969863     ZBoe    T    G        0      0        2 
  10 chr10_59969863     ZGre    T    G        0      0        2 
  10 chr10_59969863     ZHar    T    G        0      0        2 
  10 chr10_59969863   Sample    T    G        0      0        2 
  10 chr10_59983248     AAsi    G    C      0.5      1        2 
  10 chr10_59983248     AKia    G    C        0      0        2 
  10 chr10_59983248     AOna    G    C        0      0        2 
  10 chr10_59983248     ASom    G    C        0      0        2 
  10 chr10_59983248     HCab    G    C        0      0        2 
  10 chr10_59983248     HPrz    G    C        0      0        2 
  10 chr10_59983248     ZBoe    G    C        0      0        2 
  10 chr10_59983248     ZGre    G    C        0      0        2 
  10 chr10_59983248     ZHar    G    C        0      0        2 
  10 chr10_59983248   Sample    G    C        0      0        2 
  10 chr10_60027766     AAsi    G    C        0      0        2 
  10 chr10_60027766     AKia    G    C        1      2        2 
  10 chr10_60027766     AOna    G    C        0      0        2 
  10 chr10_60027766     ASom    G    C        0      0        2 
  10 chr10_60027766     HCab    G    C        0      0        2 
  10 chr10_60027766     HPrz    G    C        0      0        2 
  10 chr10_60027766     ZBoe    G    C        0      0        2 
  10 chr10_60027766     ZGre    G    C        0      0        2 
  10 chr10_60027766     ZHar    G    C        0      0        2 
  10 chr10_60027766   Sample    G    C        0      0        2 
  10 chr10_60039283     AAsi    C    A        0      0        2 
  10 chr10_60039283     AKia    C    A        0      0        2 
  10 chr10_60039283     AOna    C    A        0      0        2 
  10 chr10_60039283     ASom    C    A        0      0        2 
  10 chr10_60039283     HCab    C    A        0      0        2 
  10 chr10_60039283     HPrz    C    A        0      0        2 
  10 chr10_60039283     ZBoe    C    A        0      0        2 
  10 chr10_60039283     ZGre    C    A        0      0        2 
  10 chr10_60039283     ZHar    C    A      0.5      1        2 
  10 chr10_60039283   Sample    C    A        0      0        2 
  10 chr10_60049830     AAsi    C    A        0      0        2 
  10 chr10_60049830     AKia    C    A        0      0        2 
  10 chr10_60049830     AOna    C    A        0      0        2 
  10 chr10_60049830     ASom    C    A        0      0        2 
  10 chr10_60049830     HCab    C    A      0.5      1        2 
  10 chr10_60049830     HPrz    C    A        1      2        2 
  10 chr10_60049830     ZBoe    C    A        0      0        2 
  10 chr10_60049830     ZGre    C    A        0      0        2 
  10 chr10_60049830     ZHar    C    A        0      0        2 
  10 chr10_60049830   Sample    C    A        0      0        2 
  10 chr10_60051507     AAsi    C    G        0      0        2 
  10 chr10_60051507     AKia    C    G        0      0        2 
  10 chr10_60051507     AOna    C    G        0      0        2 
  10 chr10_60051507     ASom    C    G        0      0        2 
  10 chr10_60051507     HCab    C    G        1      2        2 
  10 chr10_60051507     HPrz    C    G        1      2        2 
  10 chr10_60051507     ZBoe    C    G        0      0        2 
  10 chr10_60051507     ZGre    C    G        0      0        2 
  10 chr10_60051507     ZHar    C    G        0      0        2 
  10 chr10_60051507   Sample    C    G        0      0        2 
  10 chr10_60055162     AAsi    G    T        0      0        2 
  10 chr10_60055162     AKia    G    T        0      0        2 
  10 chr10_60055162     AOna    G    T        0      0        2 
  10 chr10_60055162     ASom    G    T        0      0        2 
  10 chr10_60055162     HCab    G    T        0      0        2 
  10 chr10_60055162     HPrz    G    T        0      0        2 
  10 chr10_60055162     ZBoe    G    T        0      0        2 
  10 chr10_60055162     ZGre    G    T        0      0        2 
  10 chr10_60055162     ZHar    G    T        1      2        2 
  10 chr10_60055162   Sample    G    T        0      0        2 
  10 chr10_60064363     AAsi    C    A        0      0        2 
  10 chr10_60064363     AKia    C    A        0      0        2 
  10 chr10_60064363     AOna    C    A        1      2        2 
  10 chr10_60064363     ASom    C    A        0      0        2 
  10 chr10_60064363     HCab    C    A        0      0        2 
  10 chr10_60064363     HPrz    C    A        0      0        2 
  10 chr10_60064363     ZBoe    C    A        0      0        2 
  10 chr10_60064363     ZGre    C    A        0      0        2 
  10 chr10_60064363     ZHar    C    A        0      0        2 
  10 chr10_60064363   Sample    C    A        0      0        2 
  10 chr10_60099158     AAsi    T    A        0      0        2 
  10 chr10_60099158     AKia    T    A        0      0        2 
  10 chr10_60099158     AOna    T    A        0      0        2 
  10 chr10_60099158     ASom    T    A        0      0        2 
  10 chr10_60099158     HCab    T    A      0.5      1        2 
  10 chr10_60099158     HPrz    T    A        0      0        2 
  10 chr10_60099158     ZBoe    T    A        0      0        2 
  10 chr10_60099158     ZGre    T    A        0      0        2 
  10 chr10_60099158     ZHar    T    A        0      0        2 
  10 chr10_60099158   Sample    T    A        0      0        2 
  10 chr10_60156055     AAsi    A    C        0      0        2 
  10 chr10_60156055     AKia    A    C        0      0        2 
  10 chr10_60156055     AOna    A    C        0      0        2 
  10 chr10_60156055     ASom    A    C        1      2        2 
  10 chr10_60156055     HCab    A    C        0      0        2 
  10 chr10_60156055     HPrz    A    C        0      0        2 
  10 chr10_60156055     ZBoe    A    C        0      0        2 
  10 chr10_60156055     ZGre    A    C        0      0        2 
  10 chr10_60156055     ZHar    A    C        0      0        2 
  10 chr10_60156055   Sample    A    C        0      0        2 
  10 chr10_60187158     AAsi    A    C        0      0        2 
  10 chr10_60187158     AKia    A    C        0      0        2 
  10 chr10_60187158     AOna    A    C        0      0        2 
  10 chr10_60187158     ASom    A    C        0      0        2 
  10 chr10_60187158     HCab    A    C        0      0        2 
  10 chr10_60187158     HPrz    A    C        0      0        2 
  10 chr10_60187158     ZBoe    A    C      0.5      1        2 
  10 chr10_60187158     ZGre    A    C        0      0        2 
  10 chr10_60187158     ZHar    A    C        0      0        2 
  10 chr10_60187158   Sample    A    C        0      0        2 
  10 chr10_60224260     AAsi    G    T        0      0        2 
  10 chr10_60224260     AKia    G    T        0      0        2 
  10 chr10_60224260     AOna    G    T        0      0        2 
  10 chr10_60224260     ASom    G    T        0      0        2 
  10 chr10_60224260     HCab    G    T        1      2        2 
  10 chr10_60224260     HPrz    G    T        1      2        2 
  10 chr10_60224260     ZBoe    G    T        0      0        2 
  10 chr10_60224260     ZGre    G    T        0      0        2 
  10 chr10_60224260     ZHar    G    T        0      0        2 
  10 chr10_60224260   Sample    G    T        0      0        2 
  10 chr10_60260655     AAsi    C    G        0      0        2 
  10 chr10_60260655     AKia    C    G        0      0        2 
  10 chr10_60260655     AOna    C    G        0      0        2 
  10 chr10_60260655     ASom    C    G        1      2        2 
  10 chr10_60260655     HCab    C    G        0      0        2 
  10 chr10_60260655     HPrz    C    G        0      0        2 
  10 chr10_60260655     ZBoe    C    G        0      0        2 
  10 chr10_60260655     ZGre    C    G        0      0        2 
  10 chr10_60260655     ZHar    C    G        0      0        2 
  10 chr10_60260655   Sample    C    G        0      0        2 
  10 chr10_60283904     AAsi    G    T        0      0        2 
  10 chr10_60283904     AKia    G    T        0      0        2 
  10 chr10_60283904     AOna    G    T        0      0        2 
  10 chr10_60283904     ASom    G    T        1      2        2 
  10 chr10_60283904     HCab    G    T        0      0        2 
  10 chr10_60283904     HPrz    G    T        0      0        2 
  10 chr10_60283904     ZBoe    G    T        0      0        2 
  10 chr10_60283904     ZGre    G    T        0      0        2 
  10 chr10_60283904     ZHar    G    T        0      0        2 
  10 chr10_60283904   Sample    G    T        0      0        2 
  10 chr10_60297990     AAsi    C    G        0      0        2 
  10 chr10_60297990     AKia    C    G        1      2        2 
  10 chr10_60297990     AOna    C    G      0.5      1        2 
  10 chr10_60297990     ASom    C    G        0      0        2 
  10 chr10_60297990     HCab    C    G        0      0        2 
  10 chr10_60297990     HPrz    C    G        0      0        2 
  10 chr10_60297990     ZBoe    C    G        0      0        2 
  10 chr10_60297990     ZGre    C    G        0      0        2 
  10 chr10_60297990     ZHar    C    G        0      0        2 
  10 chr10_60297990   Sample    C    G        0      0        2 
  10 chr10_60324421     AAsi    T    A        0      0        2 
  10 chr10_60324421     AKia    T    A        1      2        2 
  10 chr10_60324421     AOna    T    A      0.5      1        2 
  10 chr10_60324421     ASom    T    A        0      0        2 
  10 chr10_60324421     HCab    T    A        0      0        2 
  10 chr10_60324421     HPrz    T    A        0      0        2 
  10 chr10_60324421     ZBoe    T    A        0      0        2 
  10 chr10_60324421     ZGre    T    A        0      0        2 
  10 chr10_60324421     ZHar    T    A        0      0        2 
  10 chr10_60324421   Sample    T    A        0      0        2 
  10 chr10_60325971     AAsi    G    C        0      0        2 
  10 chr10_60325971     AKia    G    C        0      0        2 
  10 chr10_60325971     AOna    G    C      0.5      1        2 
  10 chr10_60325971     ASom    G    C        0      0        2 
  10 chr10_60325971     HCab    G    C        0      0        2 
  10 chr10_60325971     HPrz    G    C        0      0        2 
  10 chr10_60325971     ZBoe    G    C        0      0        2 
  10 chr10_60325971     ZGre    G    C        0      0        2 
  10 chr10_60325971     ZHar    G    C        0      0        2 
  10 chr10_60325971   Sample    G    C        0      0        2 
  10 chr10_60328002     AAsi    G    C        0      0        2 
  10 chr10_60328002     AKia    G    C        0      0        2 
  10 chr10_60328002     AOna    G    C        0      0        2 
  10 chr10_60328002     ASom    G    C        0      0        2 
  10 chr10_60328002     HCab    G    C        0      0        2 
  10 chr10_60328002     HPrz    G    C        0      0        2 
  10 chr10_60328002     ZBoe    G    C        0      0        2 
  10 chr10_60328002     ZGre    G    C        0      0        2 
  10 chr10_60328002     ZHar    G    C        1      2        2 
  10 chr10_60328002   Sample    G    C        0      0        2 
  10 chr10_60330725     AAsi    T    G        0      0        2 
  10 chr10_60330725     AKia    T    G        0      0        2 
  10 chr10_60330725     AOna    T    G        0      0        2 
  10 chr10_60330725     ASom    T    G        0      0        2 
  10 chr10_60330725     HCab    T    G        0      0        2 
  10 chr10_60330725     HPrz    T    G        0      0        2 
  10 chr10_60330725     ZBoe    T    G        0      0        2 
  10 chr10_60330725     ZGre    T    G        0      0        2 
  10 chr10_60330725     ZHar    T    G      0.5      1        2 
  10 chr10_60330725   Sample    T    G        0      0        2 
  10 chr10_60333232     AAsi    G    T        0      0        2 
  10 chr10_60333232     AKia    G    T        0      0        2 
  10 chr10_60333232     AOna    G    T        0      0        2 
  10 chr10_60333232     ASom    G    T        0      0        2 
  10 chr10_60333232     HCab    G    T        1      2        2 
  10 chr10_60333232     HPrz    G    T        1      2        2 
  10 chr10_60333232     ZBoe    G    T        0      0        2 
  10 chr10_60333232     ZGre    G    T        0      0        2 
  10 chr10_60333232     ZHar    G    T        0      0        2 
  10 chr10_60333232   Sample    G    T        0      0        2 
  10 chr10_60348648     AAsi    C    A        0      0        2 
  10 chr10_60348648     AKia    C    A        0      0        2 
  10 chr10_60348648     AOna    C    A        0      0        2 
  10 chr10_60348648     ASom    C    A        0      0        2 
  10 chr10_60348648     HCab    C    A        1      2        2 
  10 chr10_60348648     HPrz    C    A        1      2        2 
  10 chr10_60348648     ZBoe    C    A        0      0        2 
  10 chr10_60348648     ZGre    C    A        0      0        2 
  10 chr10_60348648     ZHar    C    A        0      0        2 
  10 chr10_60348648   Sample    C    A        0      0        2 
  10 chr10_60360367     AAsi    C    G        0      0        2 
  10 chr10_60360367     AKia    C    G        1      2        2 
  10 chr10_60360367     AOna    C    G        0      0        2 
  10 chr10_60360367     ASom    C    G        0      0        2 
  10 chr10_60360367     HCab    C    G        0      0        2 
  10 chr10_60360367     HPrz    C    G        0      0        2 
  10 chr10_60360367     ZBoe    C    G        0      0        2 
  10 chr10_60360367     ZGre    C    G        0      0        2 
  10 chr10_60360367     ZHar    C    G        0      0        2 
  10 chr10_60360367   Sample    C    G        0      0        2 
  10 chr10_60364386     AAsi    C    G        0      0        2 
  10 chr10_60364386     AKia    C    G        0      0        2 
  10 chr10_60364386     AOna    C    G        0      0        2 
  10 chr10_60364386     ASom    C    G        0      0        2 
  10 chr10_60364386     HCab    C    G        0      0        2 
  10 chr10_60364386     HPrz    C    G      0.5      1        2 
  10 chr10_60364386     ZBoe    C    G        0      0        2 
  10 chr10_60364386     ZGre    C    G        0      0        2 
  10 chr10_60364386     ZHar    C    G        0      0        2 
  10 chr10_60364386   Sample    C    G        0      0        2 
  10 chr10_60368617     AAsi    A    C        0      0        2 
  10 chr10_60368617     AKia    A    C        0      0        2 
  10 chr10_60368617     AOna    A    C        0      0        2 
  10 chr10_60368617     ASom    A    C        0      0        2 
  10 chr10_60368617     HCab    A    C        0      0        2 
  10 chr10_60368617     HPrz    A    C        0      0        2 
  10 chr10_60368617     ZBoe    A    C      0.5      1        2 
  10 chr10_60368617     ZGre    A    C        0      0        2 
  10 chr10_60368617     ZHar    A    C        0      0        2 
  10 chr10_60368617   Sample    A    C        0      0        2 
  10 chr10_60395035     AAsi    A    T        1      2        2 
  10 chr10_60395035     AKia    A    T        0      0        2 
  10 chr10_60395035     AOna    A    T        0      0        2 
  10 chr10_60395035     ASom    A    T        0      0        2 
  10 chr10_60395035     HCab    A    T        0      0        2 
  10 chr10_60395035     HPrz    A    T        0      0        2 
  10 chr10_60395035     ZBoe    A    T        0      0        2 
  10 chr10_60395035     ZGre    A    T        0      0        2 
  10 chr10_60395035     ZHar    A    T        0      0        2 
  10 chr10_60395035   Sample    A    T        1      2        2 
  10 chr10_60398461     AAsi    G    T        0      0        2 
  10 chr10_60398461     AKia    G    T        0      0        2 
  10 chr10_60398461     AOna    G    T        0      0        2 
  10 chr10_60398461     ASom    G    T        0      0        2 
  10 chr10_60398461     HCab    G    T        1      2        2 
  10 chr10_60398461     HPrz    G    T        1      2        2 
  10 chr10_60398461     ZBoe    G    T        0      0        2 
  10 chr10_60398461     ZGre    G    T        0      0        2 
  10 chr10_60398461     ZHar    G    T        0      0        2 
  10 chr10_60398461   Sample    G    T        0      0        2 
  10 chr10_60404933     AAsi    C    G        0      0        2 
  10 chr10_60404933     AKia    C    G        0      0        2 
  10 chr10_60404933     AOna    C    G        0      0        2 
  10 chr10_60404933     ASom    C    G        0      0        2 
  10 chr10_60404933     HCab    C    G        0      0        2 
  10 chr10_60404933     HPrz    C    G      0.5      1        2 
  10 chr10_60404933     ZBoe    C    G        0      0        2 
  10 chr10_60404933     ZGre    C    G        0      0        2 
  10 chr10_60404933     ZHar    C    G        0      0        2 
  10 chr10_60404933   Sample    C    G        0      0        2 
  10 chr10_60411846     AAsi    G    T        0      0        2 
  10 chr10_60411846     AKia    G    T        0      0        2 
  10 chr10_60411846     AOna    G    T      0.5      1        2 
  10 chr10_60411846     ASom    G    T        0      0        2 
  10 chr10_60411846     HCab    G    T        0      0        2 
  10 chr10_60411846     HPrz    G    T        0      0        2 
  10 chr10_60411846     ZBoe    G    T        0      0        2 
  10 chr10_60411846     ZGre    G    T        0      0        2 
  10 chr10_60411846     ZHar    G    T        0      0        2 
  10 chr10_60411846   Sample    G    T        0      0        2 
  10 chr10_60435734     AAsi    T    A      0.5      1        2 
  10 chr10_60435734     AKia    T    A        0      0        2 
  10 chr10_60435734     AOna    T    A        0      0        2 
  10 chr10_60435734     ASom    T    A        0      0        2 
  10 chr10_60435734     HCab    T    A        0      0        2 
  10 chr10_60435734     HPrz    T    A        0      0        2 
  10 chr10_60435734     ZBoe    T    A        0      0        2 
  10 chr10_60435734     ZGre    T    A        0      0        2 
  10 chr10_60435734     ZHar    T    A        0      0        2 
  10 chr10_60435734   Sample    T    A        0      0        2 
  10 chr10_60456697     AAsi    C    G        0      0        2 
  10 chr10_60456697     AKia    C    G        0      0        2 
  10 chr10_60456697     AOna    C    G        0      0        2 
  10 chr10_60456697     ASom    C    G        0      0        2 
  10 chr10_60456697     HCab    C    G        1      2        2 
  10 chr10_60456697     HPrz    C    G        1      2        2 
  10 chr10_60456697     ZBoe    C    G        0      0        2 
  10 chr10_60456697     ZGre    C    G        0      0        2 
  10 chr10_60456697     ZHar    C    G        0      0        2 
  10 chr10_60456697   Sample    C    G        0      0        2 
  10 chr10_60458990     AAsi    A    C        0      0        2 
  10 chr10_60458990     AKia    A    C        0      0        2 
  10 chr10_60458990     AOna    A    C        0      0        2 
  10 chr10_60458990     ASom    A    C        0      0        2 
  10 chr10_60458990     HCab    A    C      0.5      1        2 
  10 chr10_60458990     HPrz    A    C        0      0        2 
  10 chr10_60458990     ZBoe    A    C        0      0        2 
  10 chr10_60458990     ZGre    A    C        0      0        2 
  10 chr10_60458990     ZHar    A    C        0      0        2 
  10 chr10_60458990   Sample    A    C        0      0        2 
  10 chr10_60477021     AAsi    C    G        0      0        2 
  10 chr10_60477021     AKia    C    G        0      0        2 
  10 chr10_60477021     AOna    C    G        0      0        2 
  10 chr10_60477021     ASom    C    G        0      0        2 
  10 chr10_60477021     HCab    C    G      0.5      1        2 
  10 chr10_60477021     HPrz    C    G        0      0        2 
  10 chr10_60477021     ZBoe    C    G        0      0        2 
  10 chr10_60477021     ZGre    C    G        0      0        2 
  10 chr10_60477021     ZHar    C    G        0      0        2 
  10 chr10_60477021   Sample    C    G        0      0        2 
  10 chr10_60479890     AAsi    G    T        0      0        2 
  10 chr10_60479890     AKia    G    T        1      2        2 
  10 chr10_60479890     AOna    G    T        0      0        2 
  10 chr10_60479890     ASom    G    T        0      0        2 
  10 chr10_60479890     HCab    G    T        0      0        2 
  10 chr10_60479890     HPrz    G    T        0      0        2 
  10 chr10_60479890     ZBoe    G    T        0      0        2 
  10 chr10_60479890     ZGre    G    T        0      0        2 
  10 chr10_60479890     ZHar    G    T        0      0        2 
  10 chr10_60479890   Sample    G    T        0      0        2 
  10 chr10_60486052     AAsi    T    G        0      0        2 
  10 chr10_60486052     AKia    T    G        0      0        2 
  10 chr10_60486052     AOna    T    G        0      0        2 
  10 chr10_60486052     ASom    T    G        0      0        2 
  10 chr10_60486052     HCab    T    G        0      0        2 
  10 chr10_60486052     HPrz    T    G      0.5      1        2 
  10 chr10_60486052     ZBoe    T    G        0      0        2 
  10 chr10_60486052     ZGre    T    G        0      0        2 
  10 chr10_60486052     ZHar    T    G        0      0        2 
  10 chr10_60486052   Sample    T    G        0      0        2 
  10 chr10_60501708     AAsi    G    C        0      0        2 
  10 chr10_60501708     AKia    G    C        0      0        2 
  10 chr10_60501708     AOna    G    C        0      0        2 
  10 chr10_60501708     ASom    G    C        0      0        2 
  10 chr10_60501708     HCab    G    C        0      0        2 
  10 chr10_60501708     HPrz    G    C        0      0        2 
  10 chr10_60501708     ZBoe    G    C        0      0        2 
  10 chr10_60501708     ZGre    G    C        0      0        2 
  10 chr10_60501708     ZHar    G    C        1      2        2 
  10 chr10_60501708   Sample    G    C        0      0        2 
  10 chr10_60533812     AAsi    C    A        1      2        2 
  10 chr10_60533812     AKia    C    A        0      0        2 
  10 chr10_60533812     AOna    C    A        0      0        2 
  10 chr10_60533812     ASom    C    A        1      2        2 
  10 chr10_60533812     HCab    C    A        0      0        2 
  10 chr10_60533812     HPrz    C    A        0      0        2 
  10 chr10_60533812     ZBoe    C    A        0      0        2 
  10 chr10_60533812     ZGre    C    A        0      0        2 
  10 chr10_60533812     ZHar    C    A        0      0        2 
  10 chr10_60533812   Sample    C    A        1      2        2 
  10 chr10_60540626     AAsi    T    A        0      0        2 
  10 chr10_60540626     AKia    T    A      0.5      1        2 
  10 chr10_60540626     AOna    T    A        0      0        2 
  10 chr10_60540626     ASom    T    A        0      0        2 
  10 chr10_60540626     HCab    T    A        0      0        2 
  10 chr10_60540626     HPrz    T    A        0      0        2 
  10 chr10_60540626     ZBoe    T    A        0      0        2 
  10 chr10_60540626     ZGre    T    A        0      0        2 
  10 chr10_60540626     ZHar    T    A        0      0        2 
  10 chr10_60540626   Sample    T    A        0      0        2 
  10 chr10_60583536     AAsi    T    A        0      0        2 
  10 chr10_60583536     AKia    T    A        0      0        2 
  10 chr10_60583536     AOna    T    A        0      0        2 
  10 chr10_60583536     ASom    T    A        0      0        2 
  10 chr10_60583536     HCab    T    A        0      0        2 
  10 chr10_60583536     HPrz    T    A        0      0        2 
  10 chr10_60583536     ZBoe    T    A        0      0        2 
  10 chr10_60583536     ZGre    T    A        0      0        2 
  10 chr10_60583536     ZHar    T    A        1      2        2 
  10 chr10_60583536   Sample    T    A        0      0        2 
  10 chr10_60605356     AAsi    C    G        0      0        2 
  10 chr10_60605356     AKia    C    G        0      0        2 
  10 chr10_60605356     AOna    C    G        0      0        2 
  10 chr10_60605356     ASom    C    G        0      0        2 
  10 chr10_60605356     HCab    C    G        0      0        2 
  10 chr10_60605356     HPrz    C    G      0.5      1        2 
  10 chr10_60605356     ZBoe    C    G        0      0        2 
  10 chr10_60605356     ZGre    C    G        0      0        2 
  10 chr10_60605356     ZHar    C    G        0      0        2 
  10 chr10_60605356   Sample    C    G        0      0        2 
  10 chr10_60615993     AAsi    A    T      0.5      1        2 
  10 chr10_60615993     AKia    A    T        0      0        2 
  10 chr10_60615993     AOna    A    T        0      0        2 
  10 chr10_60615993     ASom    A    T        0      0        2 
  10 chr10_60615993     HCab    A    T        0      0        2 
  10 chr10_60615993     HPrz    A    T        0      0        2 
  10 chr10_60615993     ZBoe    A    T        0      0        2 
  10 chr10_60615993     ZGre    A    T        0      0        2 
  10 chr10_60615993     ZHar    A    T        0      0        2 
  10 chr10_60615993   Sample    A    T        0      0        2 
  10 chr10_60623893     AAsi    A    T        0      0        2 
  10 chr10_60623893     AKia    A    T        1      2        2 
  10 chr10_60623893     AOna    A    T      0.5      1        2 
  10 chr10_60623893     ASom    A    T        0      0        2 
  10 chr10_60623893     HCab    A    T        0      0        2 
  10 chr10_60623893     HPrz    A    T        0      0        2 
  10 chr10_60623893     ZBoe    A    T        0      0        2 
  10 chr10_60623893     ZGre    A    T        0      0        2 
  10 chr10_60623893     ZHar    A    T        0      0        2 
  10 chr10_60623893   Sample    A    T        0      0        2 
  10 chr10_60630621     AAsi    C    A        0      0        2 
  10 chr10_60630621     AKia    C    A        1      2        2 
  10 chr10_60630621     AOna    C    A        0      0        2 
  10 chr10_60630621     ASom    C    A        0      0        2 
  10 chr10_60630621     HCab    C    A        0      0        2 
  10 chr10_60630621     HPrz    C    A        0      0        2 
  10 chr10_60630621     ZBoe    C    A        0      0        2 
  10 chr10_60630621     ZGre    C    A        0      0        2 
  10 chr10_60630621     ZHar    C    A        0      0        2 
  10 chr10_60630621   Sample    C    A        0      0        2 
  10 chr10_60641483     AAsi    T    A        0      0        2 
  10 chr10_60641483     AKia    T    A        0      0        2 
  10 chr10_60641483     AOna    T    A        0      0        2 
  10 chr10_60641483     ASom    T    A        0      0        2 
  10 chr10_60641483     HCab    T    A        0      0        2 
  10 chr10_60641483     HPrz    T    A        0      0        2 
  10 chr10_60641483     ZBoe    T    A        0      0        2 
  10 chr10_60641483     ZGre    T    A        0      0        2 
  10 chr10_60641483     ZHar    T    A      0.5      1        2 
  10 chr10_60641483   Sample    T    A        0      0        2 
  10 chr10_60653617     AAsi    A    C        0      0        2 
  10 chr10_60653617     AKia    A    C        0      0        2 
  10 chr10_60653617     AOna    A    C        0      0        2 
  10 chr10_60653617     ASom    A    C        0      0        2 
  10 chr10_60653617     HCab    A    C        0      0        2 
  10 chr10_60653617     HPrz    A    C        0      0        2 
  10 chr10_60653617     ZBoe    A    C        0      0        2 
  10 chr10_60653617     ZGre    A    C        0      0        2 
  10 chr10_60653617     ZHar    A    C        1      2        2 
  10 chr10_60653617   Sample    A    C        0      0        2 
  10 chr10_60657139     AAsi    C    G        0      0        2 
  10 chr10_60657139     AKia    C    G        1      2        2 
  10 chr10_60657139     AOna    C    G        0      0        2 
  10 chr10_60657139     ASom    C    G        0      0        2 
  10 chr10_60657139     HCab    C    G        0      0        2 
  10 chr10_60657139     HPrz    C    G        0      0        2 
  10 chr10_60657139     ZBoe    C    G        0      0        2 
  10 chr10_60657139     ZGre    C    G        0      0        2 
  10 chr10_60657139     ZHar    C    G        0      0        2 
  10 chr10_60657139   Sample    C    G        0      0        2 
  10 chr10_60709962     AAsi    T    A        0      0        2 
  10 chr10_60709962     AKia    T    A        0      0        2 
  10 chr10_60709962     AOna    T    A        0      0        2 
  10 chr10_60709962     ASom    T    A        0      0        2 
  10 chr10_60709962     HCab    T    A        0      0        2 
  10 chr10_60709962     HPrz    T    A        0      0        2 
  10 chr10_60709962     ZBoe    T    A        0      0        2 
  10 chr10_60709962     ZGre    T    A        1      2        2 
  10 chr10_60709962     ZHar    T    A        0      0        2 
  10 chr10_60709962   Sample    T    A        0      0        2 
  10 chr10_60710162     AAsi    G    T        0      0        2 
  10 chr10_60710162     AKia    G    T        0      0        2 
  10 chr10_60710162     AOna    G    T        0      0        2 
  10 chr10_60710162     ASom    G    T        0      0        2 
  10 chr10_60710162     HCab    G    T        1      2        2 
  10 chr10_60710162     HPrz    G    T        1      2        2 
  10 chr10_60710162     ZBoe    G    T        0      0        2 
  10 chr10_60710162     ZGre    G    T        0      0        2 
  10 chr10_60710162     ZHar    G    T        0      0        2 
  10 chr10_60710162   Sample    G    T        0      0        2 
  10 chr10_60742837     AAsi    T    A        0      0        2 
  10 chr10_60742837     AKia    T    A        0      0        2 
  10 chr10_60742837     AOna    T    A      0.5      1        2 
  10 chr10_60742837     ASom    T    A        0      0        2 
  10 chr10_60742837     HCab    T    A        0      0        2 
  10 chr10_60742837     HPrz    T    A        0      0        2 
  10 chr10_60742837     ZBoe    T    A        0      0        2 
  10 chr10_60742837     ZGre    T    A        0      0        2 
  10 chr10_60742837     ZHar    T    A        0      0        2 
  10 chr10_60742837   Sample    T    A        0      0        2 
  10 chr10_60787125     AAsi    A    C        0      0        2 
  10 chr10_60787125     AKia    A    C        1      2        2 
  10 chr10_60787125     AOna    A    C        0      0        2 
  10 chr10_60787125     ASom    A    C        0      0        2 
  10 chr10_60787125     HCab    A    C        0      0        2 
  10 chr10_60787125     HPrz    A    C        0      0        2 
  10 chr10_60787125     ZBoe    A    C        0      0        2 
  10 chr10_60787125     ZGre    A    C        0      0        2 
  10 chr10_60787125     ZHar    A    C        0      0        2 
  10 chr10_60787125   Sample    A    C        0      0        2 
  10 chr10_60831666     AAsi    A    C        0      0        2 
  10 chr10_60831666     AKia    A    C        1      2        2 
  10 chr10_60831666     AOna    A    C        0      0        2 
  10 chr10_60831666     ASom    A    C        0      0        2 
  10 chr10_60831666     HCab    A    C        0      0        2 
  10 chr10_60831666     HPrz    A    C        0      0        2 
  10 chr10_60831666     ZBoe    A    C        0      0        2 
  10 chr10_60831666     ZGre    A    C        0      0        2 
  10 chr10_60831666     ZHar    A    C        0      0        2 
  10 chr10_60831666   Sample    A    C        0      0        2 
  10 chr10_60857802     AAsi    A    T        0      0        2 
  10 chr10_60857802     AKia    A    T        0      0        2 
  10 chr10_60857802     AOna    A    T        0      0        2 
  10 chr10_60857802     ASom    A    T        0      0        2 
  10 chr10_60857802     HCab    A    T        1      2        2 
  10 chr10_60857802     HPrz    A    T      0.5      1        2 
  10 chr10_60857802     ZBoe    A    T        0      0        2 
  10 chr10_60857802     ZGre    A    T        0      0        2 
  10 chr10_60857802     ZHar    A    T        0      0        2 
  10 chr10_60857802   Sample    A    T        0      0        2 
  10 chr10_60899587     AAsi    G    T        0      0        2 
  10 chr10_60899587     AKia    G    T        0      0        2 
  10 chr10_60899587     AOna    G    T        0      0        2 
  10 chr10_60899587     ASom    G    T        1      2        2 
  10 chr10_60899587     HCab    G    T        0      0        2 
  10 chr10_60899587     HPrz    G    T        0      0        2 
  10 chr10_60899587     ZBoe    G    T        0      0        2 
  10 chr10_60899587     ZGre    G    T        0      0        2 
  10 chr10_60899587     ZHar    G    T        0      0        2 
  10 chr10_60899587   Sample    G    T        0      0        2 
  10 chr10_60905085     AAsi    T    G        0      0        2 
  10 chr10_60905085     AKia    T    G        1      2        2 
  10 chr10_60905085     AOna    T    G        1      2        2 
  10 chr10_60905085     ASom    T    G        0      0        2 
  10 chr10_60905085     HCab    T    G        0      0        2 
  10 chr10_60905085     HPrz    T    G        0      0        2 
  10 chr10_60905085     ZBoe    T    G        0      0        2 
  10 chr10_60905085     ZGre    T    G        0      0        2 
  10 chr10_60905085     ZHar    T    G        0      0        2 
  10 chr10_60905085   Sample    T    G        0      0        2 
  10 chr10_60932684     AAsi    C    A        0      0        2 
  10 chr10_60932684     AKia    C    A        0      0        2 
  10 chr10_60932684     AOna    C    A        0      0        2 
  10 chr10_60932684     ASom    C    A        0      0        2 
  10 chr10_60932684     HCab    C    A        1      2        2 
  10 chr10_60932684     HPrz    C    A        1      2        2 
  10 chr10_60932684     ZBoe    C    A        0      0        2 
  10 chr10_60932684     ZGre    C    A        0      0        2 
  10 chr10_60932684     ZHar    C    A        0      0        2 
  10 chr10_60932684   Sample    C    A        0      0        2 
  10 chr10_60958574     AAsi    T    A        0      0        2 
  10 chr10_60958574     AKia    T    A        0      0        2 
  10 chr10_60958574     AOna    T    A        0      0        2 
  10 chr10_60958574     ASom    T    A        0      0        2 
  10 chr10_60958574     HCab    T    A        1      2        2 
  10 chr10_60958574     HPrz    T    A        1      2        2 
  10 chr10_60958574     ZBoe    T    A        0      0        2 
  10 chr10_60958574     ZGre    T    A        0      0        2 
  10 chr10_60958574     ZHar    T    A        0      0        2 
  10 chr10_60958574   Sample    T    A        0      0        2 
  10 chr10_60958639     AAsi    A    T        0      0        2 
  10 chr10_60958639     AKia    A    T        0      0        2 
  10 chr10_60958639     AOna    A    T        0      0        2 
  10 chr10_60958639     ASom    A    T        0      0        2 
  10 chr10_60958639     HCab    A    T        0      0        2 
  10 chr10_60958639     HPrz    A    T        0      0        2 
  10 chr10_60958639     ZBoe    A    T        0      0        2 
  10 chr10_60958639     ZGre    A    T        0      0        2 
  10 chr10_60958639     ZHar    A    T      0.5      1        2 
  10 chr10_60958639   Sample    A    T        0      0        2 
  10 chr10_60964731     AAsi    T    G        1      2        2 
  10 chr10_60964731     AKia    T    G        0      0        2 
  10 chr10_60964731     AOna    T    G        0      0        2 
  10 chr10_60964731     ASom    T    G        1      2        2 
  10 chr10_60964731     HCab    T    G        0      0        2 
  10 chr10_60964731     HPrz    T    G        0      0        2 
  10 chr10_60964731     ZBoe    T    G        0      0        2 
  10 chr10_60964731     ZGre    T    G        0      0        2 
  10 chr10_60964731     ZHar    T    G        0      0        2 
  10 chr10_60964731   Sample    T    G        1      2        2 
  10 chr10_60971371     AAsi    C    A        0      0        2 
  10 chr10_60971371     AKia    C    A        0      0        2 
  10 chr10_60971371     AOna    C    A        0      0        2 
  10 chr10_60971371     ASom    C    A        0      0        2 
  10 chr10_60971371     HCab    C    A        0      0        2 
  10 chr10_60971371     HPrz    C    A        0      0        2 
  10 chr10_60971371     ZBoe    C    A        1      2        2 
  10 chr10_60971371     ZGre    C    A        0      0        2 
  10 chr10_60971371     ZHar    C    A        0      0        2 
  10 chr10_60971371   Sample    C    A        0      0        2 
  10 chr10_60980875     AAsi    C    G        0      0        2 
  10 chr10_60980875     AKia    C    G        0      0        2 
  10 chr10_60980875     AOna    C    G      0.5      1        2 
  10 chr10_60980875     ASom    C    G        0      0        2 
  10 chr10_60980875     HCab    C    G        0      0        2 
  10 chr10_60980875     HPrz    C    G        0      0        2 
  10 chr10_60980875     ZBoe    C    G        0      0        2 
  10 chr10_60980875     ZGre    C    G        0      0        2 
  10 chr10_60980875     ZHar    C    G        0      0        2 
  10 chr10_60980875   Sample    C    G        0      0        2 
  10 chr10_60986943     AAsi    G    C        0      0        2 
  10 chr10_60986943     AKia    G    C        0      0        2 
  10 chr10_60986943     AOna    G    C        0      0        2 
  10 chr10_60986943     ASom    G    C        0      0        2 
  10 chr10_60986943     HCab    G    C        0      0        2 
  10 chr10_60986943     HPrz    G    C        0      0        2 
  10 chr10_60986943     ZBoe    G    C        1      2        2 
  10 chr10_60986943     ZGre    G    C        0      0        2 
  10 chr10_60986943     ZHar    G    C        0      0        2 
  10 chr10_60986943   Sample    G    C        0      0        2 
  10 chr10_60996377     AAsi    T    G        0      0        2 
  10 chr10_60996377     AKia    T    G        0      0        2 
  10 chr10_60996377     AOna    T    G      0.5      1        2 
  10 chr10_60996377     ASom    T    G        0      0        2 
  10 chr10_60996377     HCab    T    G        0      0        2 
  10 chr10_60996377     HPrz    T    G        0      0        2 
  10 chr10_60996377     ZBoe    T    G        0      0        2 
  10 chr10_60996377     ZGre    T    G        0      0        2 
  10 chr10_60996377     ZHar    T    G        0      0        2 
  10 chr10_60996377   Sample    T    G        0      0        2 
  10 chr10_61007088     AAsi    C    G        0      0        2 
  10 chr10_61007088     AKia    C    G        0      0        2 
  10 chr10_61007088     AOna    C    G        0      0        2 
  10 chr10_61007088     ASom    C    G        0      0        2 
  10 chr10_61007088     HCab    C    G        0      0        2 
  10 chr10_61007088     HPrz    C    G        0      0        2 
  10 chr10_61007088     ZBoe    C    G        1      2        2 
  10 chr10_61007088     ZGre    C    G        0      0        2 
  10 chr10_61007088     ZHar    C    G        1      2        2 
  10 chr10_61007088   Sample    C    G        0      0        2 
  10 chr10_61014628     AAsi    A    C        0      0        2 
  10 chr10_61014628     AKia    A    C        0      0        2 
  10 chr10_61014628     AOna    A    C        0      0        2 
  10 chr10_61014628     ASom    A    C        0      0        2 
  10 chr10_61014628     HCab    A    C      0.5      1        2 
  10 chr10_61014628     HPrz    A    C        1      2        2 
  10 chr10_61014628     ZBoe    A    C        0      0        2 
  10 chr10_61014628     ZGre    A    C        0      0        2 
  10 chr10_61014628     ZHar    A    C        0      0        2 
  10 chr10_61014628   Sample    A    C        0      0        2 
  10 chr10_61016614     AAsi    G    C        0      0        2 
  10 chr10_61016614     AKia    G    C        0      0        2 
  10 chr10_61016614     AOna    G    C        0      0        2 
  10 chr10_61016614     ASom    G    C        0      0        2 
  10 chr10_61016614     HCab    G    C        1      2        2 
  10 chr10_61016614     HPrz    G    C        1      2        2 
  10 chr10_61016614     ZBoe    G    C        0      0        2 
  10 chr10_61016614     ZGre    G    C        0      0        2 
  10 chr10_61016614     ZHar    G    C        0      0        2 
  10 chr10_61016614   Sample    G    C        0      0        2 
  10 chr10_61016807     AAsi    T    G        0      0        2 
  10 chr10_61016807     AKia    T    G        0      0        2 
  10 chr10_61016807     AOna    T    G        0      0        2 
  10 chr10_61016807     ASom    T    G        0      0        2 
  10 chr10_61016807     HCab    T    G        0      0        2 
  10 chr10_61016807     HPrz    T    G        0      0        2 
  10 chr10_61016807     ZBoe    T    G        0      0        2 
  10 chr10_61016807     ZGre    T    G      0.5      1        2 
  10 chr10_61016807     ZHar    T    G        0      0        2 
  10 chr10_61016807   Sample    T    G        0      0        2 
  10 chr10_61020458     AAsi    C    A        0      0        2 
  10 chr10_61020458     AKia    C    A      0.5      1        2 
  10 chr10_61020458     AOna    C    A        0      0        2 
  10 chr10_61020458     ASom    C    A        0      0        2 
  10 chr10_61020458     HCab    C    A        0      0        2 
  10 chr10_61020458     HPrz    C    A        0      0        2 
  10 chr10_61020458     ZBoe    C    A        0      0        2 
  10 chr10_61020458     ZGre    C    A        0      0        2 
  10 chr10_61020458     ZHar    C    A        0      0        2 
  10 chr10_61020458   Sample    C    A        0      0        2 
  10 chr10_61035712     AAsi    T    A        0      0        2 
  10 chr10_61035712     AKia    T    A        0      0        2 
  10 chr10_61035712     AOna    T    A      0.5      1        2 
  10 chr10_61035712     ASom    T    A        0      0        2 
  10 chr10_61035712     HCab    T    A        0      0        2 
  10 chr10_61035712     HPrz    T    A        0      0        2 
  10 chr10_61035712     ZBoe    T    A        0      0        2 
  10 chr10_61035712     ZGre    T    A        0      0        2 
  10 chr10_61035712     ZHar    T    A        0      0        2 
  10 chr10_61035712   Sample    T    A        0      0        2 
  10 chr10_61042252     AAsi    T    G        0      0        2 
  10 chr10_61042252     AKia    T    G        0      0        2 
  10 chr10_61042252     AOna    T    G        0      0        2 
  10 chr10_61042252     ASom    T    G        0      0        2 
  10 chr10_61042252     HCab    T    G        0      0        2 
  10 chr10_61042252     HPrz    T    G        0      0        2 
  10 chr10_61042252     ZBoe    T    G      0.5      1        2 
  10 chr10_61042252     ZGre    T    G        0      0        2 
  10 chr10_61042252     ZHar    T    G        0      0        2 
  10 chr10_61042252   Sample    T    G        0      0        2 
  10 chr10_61067632     AAsi    C    A        0      0        2 
  10 chr10_61067632     AKia    C    A        0      0        2 
  10 chr10_61067632     AOna    C    A        0      0        2 
  10 chr10_61067632     ASom    C    A        0      0        2 
  10 chr10_61067632     HCab    C    A        0      0        2 
  10 chr10_61067632     HPrz    C    A        0      0        2 
  10 chr10_61067632     ZBoe    C    A        0      0        2 
  10 chr10_61067632     ZGre    C    A        0      0        2 
  10 chr10_61067632     ZHar    C    A        1      2        2 
  10 chr10_61067632   Sample    C    A        0      0        2 
  10 chr10_61068995     AAsi    T    G        0      0        2 
  10 chr10_61068995     AKia    T    G        0      0        2 
  10 chr10_61068995     AOna    T    G        0      0        2 
  10 chr10_61068995     ASom    T    G        0      0        2 
  10 chr10_61068995     HCab    T    G        1      2        2 
  10 chr10_61068995     HPrz    T    G        1      2        2 
  10 chr10_61068995     ZBoe    T    G        0      0        2 
  10 chr10_61068995     ZGre    T    G        0      0        2 
  10 chr10_61068995     ZHar    T    G        0      0        2 
  10 chr10_61068995   Sample    T    G        0      0        2 
  10 chr10_61080979     AAsi    A    C        0      0        2 
  10 chr10_61080979     AKia    A    C        0      0        2 
  10 chr10_61080979     AOna    A    C        0      0        2 
  10 chr10_61080979     ASom    A    C        0      0        2 
  10 chr10_61080979     HCab    A    C        0      0        2 
  10 chr10_61080979     HPrz    A    C        0      0        2 
  10 chr10_61080979     ZBoe    A    C      0.5      1        2 
  10 chr10_61080979     ZGre    A    C        0      0        2 
  10 chr10_61080979     ZHar    A    C        0      0        2 
  10 chr10_61080979   Sample    A    C        0      0        2 
  10 chr10_61082734     AAsi    G    C        0      0        2 
  10 chr10_61082734     AKia    G    C        0      0        2 
  10 chr10_61082734     AOna    G    C        0      0        2 
  10 chr10_61082734     ASom    G    C        0      0        2 
  10 chr10_61082734     HCab    G    C        0      0        2 
  10 chr10_61082734     HPrz    G    C        0      0        2 
  10 chr10_61082734     ZBoe    G    C      0.5      1        2 
  10 chr10_61082734     ZGre    G    C        0      0        2 
  10 chr10_61082734     ZHar    G    C        0      0        2 
  10 chr10_61082734   Sample    G    C        0      0        2 
  10 chr10_61085365     AAsi    C    G        1      2        2 
  10 chr10_61085365     AKia    C    G        0      0        2 
  10 chr10_61085365     AOna    C    G        0      0        2 
  10 chr10_61085365     ASom    C    G        0      0        2 
  10 chr10_61085365     HCab    C    G        0      0        2 
  10 chr10_61085365     HPrz    C    G        0      0        2 
  10 chr10_61085365     ZBoe    C    G        0      0        2 
  10 chr10_61085365     ZGre    C    G        0      0        2 
  10 chr10_61085365     ZHar    C    G        0      0        2 
  10 chr10_61085365   Sample    C    G        1      2        2 
  10 chr10_61092646     AAsi    T    A        1      2        2 
  10 chr10_61092646     AKia    T    A        0      0        2 
  10 chr10_61092646     AOna    T    A      0.5      1        2 
  10 chr10_61092646     ASom    T    A        1      2        2 
  10 chr10_61092646     HCab    T    A        0      0        2 
  10 chr10_61092646     HPrz    T    A        0      0        2 
  10 chr10_61092646     ZBoe    T    A        0      0        2 
  10 chr10_61092646     ZGre    T    A        0      0        2 
  10 chr10_61092646     ZHar    T    A        0      0        2 
  10 chr10_61092646   Sample    T    A        1      2        2 
  10 chr10_61131345     AAsi    G    C        0      0        2 
  10 chr10_61131345     AKia    G    C        0      0        2 
  10 chr10_61131345     AOna    G    C        0      0        2 
  10 chr10_61131345     ASom    G    C        0      0        2 
  10 chr10_61131345     HCab    G    C        1      2        2 
  10 chr10_61131345     HPrz    G    C        1      2        2 
  10 chr10_61131345     ZBoe    G    C        0      0        2 
  10 chr10_61131345     ZGre    G    C        0      0        2 
  10 chr10_61131345     ZHar    G    C        0      0        2 
  10 chr10_61131345   Sample    G    C        0      0        2 
  10 chr10_61149251     AAsi    C    G        0      0        2 
  10 chr10_61149251     AKia    C    G        0      0        2 
  10 chr10_61149251     AOna    C    G        0      0        2 
  10 chr10_61149251     ASom    C    G        0      0        2 
  10 chr10_61149251     HCab    C    G        1      2        2 
  10 chr10_61149251     HPrz    C    G        1      2        2 
  10 chr10_61149251     ZBoe    C    G        0      0        2 
  10 chr10_61149251     ZGre    C    G        0      0        2 
  10 chr10_61149251     ZHar    C    G        0      0        2 
  10 chr10_61149251   Sample    C    G        0      0        2 
  10 chr10_61155520     AAsi    G    C      0.5      1        2 
  10 chr10_61155520     AKia    G    C        0      0        2 
  10 chr10_61155520     AOna    G    C        0      0        2 
  10 chr10_61155520     ASom    G    C        0      0        2 
  10 chr10_61155520     HCab    G    C        0      0        2 
  10 chr10_61155520     HPrz    G    C        0      0        2 
  10 chr10_61155520     ZBoe    G    C        0      0        2 
  10 chr10_61155520     ZGre    G    C        0      0        2 
  10 chr10_61155520     ZHar    G    C        0      0        2 
  10 chr10_61155520   Sample    G    C        0      0        2 
  10 chr10_61173643     AAsi    T    A        0      0        2 
  10 chr10_61173643     AKia    T    A        0      0        2 
  10 chr10_61173643     AOna    T    A        0      0        2 
  10 chr10_61173643     ASom    T    A        0      0        2 
  10 chr10_61173643     HCab    T    A        0      0        2 
  10 chr10_61173643     HPrz    T    A        0      0        2 
  10 chr10_61173643     ZBoe    T    A        0      0        2 
  10 chr10_61173643     ZGre    T    A      0.5      1        2 
  10 chr10_61173643     ZHar    T    A        0      0        2 
  10 chr10_61173643   Sample    T    A        0      0        2 
  10 chr10_61208237     AAsi    G    T        0      0        2 
  10 chr10_61208237     AKia    G    T        0      0        2 
  10 chr10_61208237     AOna    G    T        0      0        2 
  10 chr10_61208237     ASom    G    T        0      0        2 
  10 chr10_61208237     HCab    G    T        0      0        2 
  10 chr10_61208237     HPrz    G    T      0.5      1        2 
  10 chr10_61208237     ZBoe    G    T        0      0        2 
  10 chr10_61208237     ZGre    G    T        0      0        2 
  10 chr10_61208237     ZHar    G    T        0      0        2 
  10 chr10_61208237   Sample    G    T        0      0        2 
  10 chr10_61216160     AAsi    C    G        0      0        2 
  10 chr10_61216160     AKia    C    G      0.5      1        2 
  10 chr10_61216160     AOna    C    G        0      0        2 
  10 chr10_61216160     ASom    C    G        0      0        2 
  10 chr10_61216160     HCab    C    G        0      0        2 
  10 chr10_61216160     HPrz    C    G        0      0        2 
  10 chr10_61216160     ZBoe    C    G        0      0        2 
  10 chr10_61216160     ZGre    C    G        0      0        2 
  10 chr10_61216160     ZHar    C    G        0      0        2 
  10 chr10_61216160   Sample    C    G        0      0        2 
  10 chr10_61221803     AAsi    T    G        0      0        2 
  10 chr10_61221803     AKia    T    G      0.5      1        2 
  10 chr10_61221803     AOna    T    G      0.5      1        2 
  10 chr10_61221803     ASom    T    G        0      0        2 
  10 chr10_61221803     HCab    T    G        0      0        2 
  10 chr10_61221803     HPrz    T    G        0      0        2 
  10 chr10_61221803     ZBoe    T    G        0      0        2 
  10 chr10_61221803     ZGre    T    G        0      0        2 
  10 chr10_61221803     ZHar    T    G        0      0        2 
  10 chr10_61221803   Sample    T    G        0      0        2 
  10 chr10_61236247     AAsi    C    A        1      2        2 
  10 chr10_61236247     AKia    C    A        0      0        2 
  10 chr10_61236247     AOna    C    A        0      0        2 
  10 chr10_61236247     ASom    C    A        0      0        2 
  10 chr10_61236247     HCab    C    A        0      0        2 
  10 chr10_61236247     HPrz    C    A        0      0        2 
  10 chr10_61236247     ZBoe    C    A        0      0        2 
  10 chr10_61236247     ZGre    C    A        0      0        2 
  10 chr10_61236247     ZHar    C    A        0      0        2 
  10 chr10_61236247   Sample    C    A        1      2        2 
  10 chr10_61238589     AAsi    C    G        0      0        2 
  10 chr10_61238589     AKia    C    G        0      0        2 
  10 chr10_61238589     AOna    C    G        0      0        2 
  10 chr10_61238589     ASom    C    G        0      0        2 
  10 chr10_61238589     HCab    C    G      0.5      1        2 
  10 chr10_61238589     HPrz    C    G        0      0        2 
  10 chr10_61238589     ZBoe    C    G        0      0        2 
  10 chr10_61238589     ZGre    C    G        0      0        2 
  10 chr10_61238589     ZHar    C    G        0      0        2 
  10 chr10_61238589   Sample    C    G        0      0        2 
  10 chr10_61244400     AAsi    A    C        0      0        2 
  10 chr10_61244400     AKia    A    C        0      0        2 
  10 chr10_61244400     AOna    A    C        0      0        2 
  10 chr10_61244400     ASom    A    C        0      0        2 
  10 chr10_61244400     HCab    A    C      0.5      1        2 
  10 chr10_61244400     HPrz    A    C        0      0        2 
  10 chr10_61244400     ZBoe    A    C        0      0        2 
  10 chr10_61244400     ZGre    A    C        0      0        2 
  10 chr10_61244400     ZHar    A    C        0      0        2 
  10 chr10_61244400   Sample    A    C        0      0        2 
  10 chr10_61244708     AAsi    C    G        0      0        2 
  10 chr10_61244708     AKia    C    G        0      0        2 
  10 chr10_61244708     AOna    C    G        0      0        2 
  10 chr10_61244708     ASom    C    G        0      0        2 
  10 chr10_61244708     HCab    C    G        1      2        2 
  10 chr10_61244708     HPrz    C    G        1      2        2 
  10 chr10_61244708     ZBoe    C    G        0      0        2 
  10 chr10_61244708     ZGre    C    G        0      0        2 
  10 chr10_61244708     ZHar    C    G        0      0        2 
  10 chr10_61244708   Sample    C    G        0      0        2 
  10 chr10_61247310     AAsi    A    T        0      0        2 
  10 chr10_61247310     AKia    A    T        0      0        2 
  10 chr10_61247310     AOna    A    T        0      0        2 
  10 chr10_61247310     ASom    A    T        0      0        2 
  10 chr10_61247310     HCab    A    T        1      2        2 
  10 chr10_61247310     HPrz    A    T        1      2        2 
  10 chr10_61247310     ZBoe    A    T        0      0        2 
  10 chr10_61247310     ZGre    A    T        0      0        2 
  10 chr10_61247310     ZHar    A    T        0      0        2 
  10 chr10_61247310   Sample    A    T        0      0        2 
  10 chr10_61251476     AAsi    C    G        0      0        2 
  10 chr10_61251476     AKia    C    G        0      0        2 
  10 chr10_61251476     AOna    C    G        0      0        2 
  10 chr10_61251476     ASom    C    G        0      0        2 
  10 chr10_61251476     HCab    C    G        0      0        2 
  10 chr10_61251476     HPrz    C    G        0      0        2 
  10 chr10_61251476     ZBoe    C    G        0      0        2 
  10 chr10_61251476     ZGre    C    G      0.5      1        2 
  10 chr10_61251476     ZHar    C    G        0      0        2 
  10 chr10_61251476   Sample    C    G        0      0        2 
  10 chr10_61254128     AAsi    C    G        0      0        2 
  10 chr10_61254128     AKia    C    G        0      0        2 
  10 chr10_61254128     AOna    C    G        0      0        2 
  10 chr10_61254128     ASom    C    G        0      0        2 
  10 chr10_61254128     HCab    C    G      0.5      1        2 
  10 chr10_61254128     HPrz    C    G        0      0        2 
  10 chr10_61254128     ZBoe    C    G        0      0        2 
  10 chr10_61254128     ZGre    C    G        0      0        2 
  10 chr10_61254128     ZHar    C    G        0      0        2 
  10 chr10_61254128   Sample    C    G        0      0        2 
  10 chr10_61255641     AAsi    G    T        0      0        2 
  10 chr10_61255641     AKia    G    T        0      0        2 
  10 chr10_61255641     AOna    G    T        0      0        2 
  10 chr10_61255641     ASom    G    T        0      0        2 
  10 chr10_61255641     HCab    G    T        1      2        2 
  10 chr10_61255641     HPrz    G    T      0.5      1        2 
  10 chr10_61255641     ZBoe    G    T        0      0        2 
  10 chr10_61255641     ZGre    G    T        0      0        2 
  10 chr10_61255641     ZHar    G    T        0      0        2 
  10 chr10_61255641   Sample    G    T        0      0        2 
  10 chr10_61305463     AAsi    G    T        0      0        2 
  10 chr10_61305463     AKia    G    T        0      0        2 
  10 chr10_61305463     AOna    G    T        0      0        2 
  10 chr10_61305463     ASom    G    T        0      0        2 
  10 chr10_61305463     HCab    G    T        0      0        2 
  10 chr10_61305463     HPrz    G    T        0      0        2 
  10 chr10_61305463     ZBoe    G    T      0.5      1        2 
  10 chr10_61305463     ZGre    G    T        0      0        2 
  10 chr10_61305463     ZHar    G    T        0      0        2 
  10 chr10_61305463   Sample    G    T        0      0        2 
  10 chr10_61314752     AAsi    G    T        0      0        2 
  10 chr10_61314752     AKia    G    T      0.5      1        2 
  10 chr10_61314752     AOna    G    T        0      0        2 
  10 chr10_61314752     ASom    G    T        0      0        2 
  10 chr10_61314752     HCab    G    T        0      0        2 
  10 chr10_61314752     HPrz    G    T        0      0        2 
  10 chr10_61314752     ZBoe    G    T        0      0        2 
  10 chr10_61314752     ZGre    G    T        0      0        2 
  10 chr10_61314752     ZHar    G    T        0      0        2 
  10 chr10_61314752   Sample    G    T        0      0        2 
  10 chr10_61323710     AAsi    A    C        0      0        2 
  10 chr10_61323710     AKia    A    C        0      0        2 
  10 chr10_61323710     AOna    A    C      0.5      1        2 
  10 chr10_61323710     ASom    A    C        0      0        2 
  10 chr10_61323710     HCab    A    C        0      0        2 
  10 chr10_61323710     HPrz    A    C        0      0        2 
  10 chr10_61323710     ZBoe    A    C        0      0        2 
  10 chr10_61323710     ZGre    A    C        0      0        2 
  10 chr10_61323710     ZHar    A    C        0      0        2 
  10 chr10_61323710   Sample    A    C        0      0        2 
  10 chr10_61327754     AAsi    C    G        1      2        2 
  10 chr10_61327754     AKia    C    G        0      0        2 
  10 chr10_61327754     AOna    C    G        0      0        2 
  10 chr10_61327754     ASom    C    G        0      0        2 
  10 chr10_61327754     HCab    C    G        0      0        2 
  10 chr10_61327754     HPrz    C    G        0      0        2 
  10 chr10_61327754     ZBoe    C    G        0      0        2 
  10 chr10_61327754     ZGre    C    G        0      0        2 
  10 chr10_61327754     ZHar    C    G        0      0        2 
  10 chr10_61327754   Sample    C    G        0      0        2 
  10 chr10_61339517     AAsi    A    C        0      0        2 
  10 chr10_61339517     AKia    A    C        0      0        2 
  10 chr10_61339517     AOna    A    C        0      0        2 
  10 chr10_61339517     ASom    A    C        0      0        2 
  10 chr10_61339517     HCab    A    C        1      2        2 
  10 chr10_61339517     HPrz    A    C        1      2        2 
  10 chr10_61339517     ZBoe    A    C        0      0        2 
  10 chr10_61339517     ZGre    A    C        0      0        2 
  10 chr10_61339517     ZHar    A    C        0      0        2 
  10 chr10_61339517   Sample    A    C        0      0        2 
  10 chr10_61355875     AAsi    A    C        0      0        2 
  10 chr10_61355875     AKia    A    C        0      0        2 
  10 chr10_61355875     AOna    A    C        0      0        2 
  10 chr10_61355875     ASom    A    C        0      0        2 
  10 chr10_61355875     HCab    A    C        1      2        2 
  10 chr10_61355875     HPrz    A    C        1      2        2 
  10 chr10_61355875     ZBoe    A    C        0      0        2 
  10 chr10_61355875     ZGre    A    C        0      0        2 
  10 chr10_61355875     ZHar    A    C        0      0        2 
  10 chr10_61355875   Sample    A    C        0      0        2 
  10 chr10_61362469     AAsi    C    A        0      0        2 
  10 chr10_61362469     AKia    C    A        1      2        2 
  10 chr10_61362469     AOna    C    A        1      2        2 
  10 chr10_61362469     ASom    C    A        0      0        2 
  10 chr10_61362469     HCab    C    A        0      0        2 
  10 chr10_61362469     HPrz    C    A        0      0        2 
  10 chr10_61362469     ZBoe    C    A        0      0        2 
  10 chr10_61362469     ZGre    C    A        0      0        2 
  10 chr10_61362469     ZHar    C    A        0      0        2 
  10 chr10_61362469   Sample    C    A        0      0        2 
  10 chr10_61384684     AAsi    T    G        0      0        2 
  10 chr10_61384684     AKia    T    G        0      0        2 
  10 chr10_61384684     AOna    T    G        0      0        2 
  10 chr10_61384684     ASom    T    G        0      0        2 
  10 chr10_61384684     HCab    T    G        0      0        2 
  10 chr10_61384684     HPrz    T    G        0      0        2 
  10 chr10_61384684     ZBoe    T    G        0      0        2 
  10 chr10_61384684     ZGre    T    G        0      0        2 
  10 chr10_61384684     ZHar    T    G      0.5      1        2 
  10 chr10_61384684   Sample    T    G        0      0        2 
  10 chr10_61435673     AAsi    T    G        0      0        2 
  10 chr10_61435673     AKia    T    G        0      0        2 
  10 chr10_61435673     AOna    T    G      0.5      1        2 
  10 chr10_61435673     ASom    T    G        0      0        2 
  10 chr10_61435673     HCab    T    G        0      0        2 
  10 chr10_61435673     HPrz    T    G        0      0        2 
  10 chr10_61435673     ZBoe    T    G        0      0        2 
  10 chr10_61435673     ZGre    T    G        0      0        2 
  10 chr10_61435673     ZHar    T    G        0      0        2 
  10 chr10_61435673   Sample    T    G        0      0        2 
  10 chr10_61461373     AAsi    C    G        0      0        2 
  10 chr10_61461373     AKia    C    G        1      2        2 
  10 chr10_61461373     AOna    C    G      0.5      1        2 
  10 chr10_61461373     ASom    C    G        0      0        2 
  10 chr10_61461373     HCab    C    G        0      0        2 
  10 chr10_61461373     HPrz    C    G        0      0        2 
  10 chr10_61461373     ZBoe    C    G        0      0        2 
  10 chr10_61461373     ZGre    C    G        0      0        2 
  10 chr10_61461373     ZHar    C    G        0      0        2 
  10 chr10_61461373   Sample    C    G        0      0        2 
  10 chr10_61465439     AAsi    C    A        0      0        2 
  10 chr10_61465439     AKia    C    A        0      0        2 
  10 chr10_61465439     AOna    C    A        0      0        2 
  10 chr10_61465439     ASom    C    A        0      0        2 
  10 chr10_61465439     HCab    C    A        0      0        2 
  10 chr10_61465439     HPrz    C    A        0      0        2 
  10 chr10_61465439     ZBoe    C    A        0      0        2 
  10 chr10_61465439     ZGre    C    A        0      0        2 
  10 chr10_61465439     ZHar    C    A        1      2        2 
  10 chr10_61465439   Sample    C    A        0      0        2 
  10 chr10_61470882     AAsi    G    T        0      0        2 
  10 chr10_61470882     AKia    G    T        0      0        2 
  10 chr10_61470882     AOna    G    T        0      0        2 
  10 chr10_61470882     ASom    G    T        0      0        2 
  10 chr10_61470882     HCab    G    T        0      0        2 
  10 chr10_61470882     HPrz    G    T      0.5      1        2 
  10 chr10_61470882     ZBoe    G    T        0      0        2 
  10 chr10_61470882     ZGre    G    T        0      0        2 
  10 chr10_61470882     ZHar    G    T        0      0        2 
  10 chr10_61470882   Sample    G    T        0      0        2 
  10 chr10_61488489     AAsi    T    G        0      0        2 
  10 chr10_61488489     AKia    T    G        0      0        2 
  10 chr10_61488489     AOna    T    G        0      0        2 
  10 chr10_61488489     ASom    T    G        0      0        2 
  10 chr10_61488489     HCab    T    G        1      2        2 
  10 chr10_61488489     HPrz    T    G        1      2        2 
  10 chr10_61488489     ZBoe    T    G        0      0        2 
  10 chr10_61488489     ZGre    T    G        0      0        2 
  10 chr10_61488489     ZHar    T    G        0      0        2 
  10 chr10_61488489   Sample    T    G        0      0        2 
  10 chr10_61512595     AAsi    C    A        0      0        2 
  10 chr10_61512595     AKia    C    A        0      0        2 
  10 chr10_61512595     AOna    C    A      0.5      1        2 
  10 chr10_61512595     ASom    C    A        0      0        2 
  10 chr10_61512595     HCab    C    A        0      0        2 
  10 chr10_61512595     HPrz    C    A        0      0        2 
  10 chr10_61512595     ZBoe    C    A        0      0        2 
  10 chr10_61512595     ZGre    C    A        0      0        2 
  10 chr10_61512595     ZHar    C    A        0      0        2 
  10 chr10_61512595   Sample    C    A        0      0        2 
  10 chr10_61523183     AAsi    G    C        0      0        2 
  10 chr10_61523183     AKia    G    C        0      0        2 
  10 chr10_61523183     AOna    G    C        0      0        2 
  10 chr10_61523183     ASom    G    C        0      0        2 
  10 chr10_61523183     HCab    G    C        0      0        2 
  10 chr10_61523183     HPrz    G    C        0      0        2 
  10 chr10_61523183     ZBoe    G    C      0.5      1        2 
  10 chr10_61523183     ZGre    G    C        0      0        2 
  10 chr10_61523183     ZHar    G    C        0      0        2 
  10 chr10_61523183   Sample    G    C        0      0        2 
  10 chr10_61528637     AAsi    T    G        0      0        2 
  10 chr10_61528637     AKia    T    G        0      0        2 
  10 chr10_61528637     AOna    T    G        0      0        2 
  10 chr10_61528637     ASom    T    G        0      0        2 
  10 chr10_61528637     HCab    T    G        0      0        2 
  10 chr10_61528637     HPrz    T    G        0      0        2 
  10 chr10_61528637     ZBoe    T    G        0      0        2 
  10 chr10_61528637     ZGre    T    G        0      0        2 
  10 chr10_61528637     ZHar    T    G      0.5      1        2 
  10 chr10_61528637   Sample    T    G        0      0        2 
  10 chr10_61538624     AAsi    A    T        0      0        2 
  10 chr10_61538624     AKia    A    T        0      0        2 
  10 chr10_61538624     AOna    A    T        0      0        2 
  10 chr10_61538624     ASom    A    T        0      0        2 
  10 chr10_61538624     HCab    A    T        0      0        2 
  10 chr10_61538624     HPrz    A    T        0      0        2 
  10 chr10_61538624     ZBoe    A    T        0      0        2 
  10 chr10_61538624     ZGre    A    T      0.5      1        2 
  10 chr10_61538624     ZHar    A    T        0      0        2 
  10 chr10_61538624   Sample    A    T        0      0        2 
  10 chr10_61543922     AAsi    C    G        0      0        2 
  10 chr10_61543922     AKia    C    G        0      0        2 
  10 chr10_61543922     AOna    C    G        0      0        2 
  10 chr10_61543922     ASom    C    G        0      0        2 
  10 chr10_61543922     HCab    C    G        0      0        2 
  10 chr10_61543922     HPrz    C    G        0      0        2 
  10 chr10_61543922     ZBoe    C    G      0.5      1        2 
  10 chr10_61543922     ZGre    C    G        0      0        2 
  10 chr10_61543922     ZHar    C    G        0      0        2 
  10 chr10_61543922   Sample    C    G        0      0        2 
  10 chr10_61565613     AAsi    A    T        0      0        2 
  10 chr10_61565613     AKia    A    T      0.5      1        2 
  10 chr10_61565613     AOna    A    T      0.5      1        2 
  10 chr10_61565613     ASom    A    T        0      0        2 
  10 chr10_61565613     HCab    A    T        0      0        2 
  10 chr10_61565613     HPrz    A    T        0      0        2 
  10 chr10_61565613     ZBoe    A    T        0      0        2 
  10 chr10_61565613     ZGre    A    T        0      0        2 
  10 chr10_61565613     ZHar    A    T        0      0        2 
  10 chr10_61565613   Sample    A    T        0      0        2 
  10 chr10_61569839     AAsi    A    C        0      0        2 
  10 chr10_61569839     AKia    A    C        0      0        2 
  10 chr10_61569839     AOna    A    C        0      0        2 
  10 chr10_61569839     ASom    A    C        0      0        2 
  10 chr10_61569839     HCab    A    C        1      2        2 
  10 chr10_61569839     HPrz    A    C        1      2        2 
  10 chr10_61569839     ZBoe    A    C        0      0        2 
  10 chr10_61569839     ZGre    A    C        0      0        2 
  10 chr10_61569839     ZHar    A    C        0      0        2 
  10 chr10_61569839   Sample    A    C        0      0        2 
  10 chr10_61578075     AAsi    T    A        0      0        2 
  10 chr10_61578075     AKia    T    A        0      0        2 
  10 chr10_61578075     AOna    T    A        0      0        2 
  10 chr10_61578075     ASom    T    A        0      0        2 
  10 chr10_61578075     HCab    T    A        1      2        2 
  10 chr10_61578075     HPrz    T    A        1      2        2 
  10 chr10_61578075     ZBoe    T    A        0      0        2 
  10 chr10_61578075     ZGre    T    A        0      0        2 
  10 chr10_61578075     ZHar    T    A        0      0        2 
  10 chr10_61578075   Sample    T    A        0      0        2 
  10 chr10_61602737     AAsi    C    A        1      2        2 
  10 chr10_61602737     AKia    C    A        0      0        2 
  10 chr10_61602737     AOna    C    A        0      0        2 
  10 chr10_61602737     ASom    C    A        0      0        2 
  10 chr10_61602737     HCab    C    A        0      0        2 
  10 chr10_61602737     HPrz    C    A        0      0        2 
  10 chr10_61602737     ZBoe    C    A        0      0        2 
  10 chr10_61602737     ZGre    C    A        0      0        2 
  10 chr10_61602737     ZHar    C    A        0      0        2 
  10 chr10_61602737   Sample    C    A        1      2        2 
  10 chr10_61632817     AAsi    C    G        1      2        2 
  10 chr10_61632817     AKia    C    G        0      0        2 
  10 chr10_61632817     AOna    C    G        0      0        2 
  10 chr10_61632817     ASom    C    G        1      2        2 
  10 chr10_61632817     HCab    C    G        0      0        2 
  10 chr10_61632817     HPrz    C    G        0      0        2 
  10 chr10_61632817     ZBoe    C    G        0      0        2 
  10 chr10_61632817     ZGre    C    G        0      0        2 
  10 chr10_61632817     ZHar    C    G        0      0        2 
  10 chr10_61632817   Sample    C    G        0      0        2 
  10 chr10_61647266     AAsi    T    G        0      0        2 
  10 chr10_61647266     AKia    T    G        0      0        2 
  10 chr10_61647266     AOna    T    G        0      0        2 
  10 chr10_61647266     ASom    T    G        0      0        2 
  10 chr10_61647266     HCab    T    G        0      0        2 
  10 chr10_61647266     HPrz    T    G        0      0        2 
  10 chr10_61647266     ZBoe    T    G      0.5      1        2 
  10 chr10_61647266     ZGre    T    G        0      0        2 
  10 chr10_61647266     ZHar    T    G        0      0        2 
  10 chr10_61647266   Sample    T    G        0      0        2 
  10 chr10_61653953     AAsi    G    T        0      0        2 
  10 chr10_61653953     AKia    G    T        0      0        2 
  10 chr10_61653953     AOna    G    T        0      0        2 
  10 chr10_61653953     ASom    G    T        0      0        2 
  10 chr10_61653953     HCab    G    T        0      0        2 
  10 chr10_61653953     HPrz    G    T        0      0        2 
  10 chr10_61653953     ZBoe    G    T        0      0        2 
  10 chr10_61653953     ZGre    G    T      0.5      1        2 
  10 chr10_61653953     ZHar    G    T        0      0        2 
  10 chr10_61653953   Sample    G    T        0      0        2 
  10 chr10_61655974     AAsi    A    C        0      0        2 
  10 chr10_61655974     AKia    A    C        0      0        2 
  10 chr10_61655974     AOna    A    C        0      0        2 
  10 chr10_61655974     ASom    A    C        0      0        2 
  10 chr10_61655974     HCab    A    C        0      0        2 
  10 chr10_61655974     HPrz    A    C        0      0        2 
  10 chr10_61655974     ZBoe    A    C        0      0        2 
  10 chr10_61655974     ZGre    A    C        0      0        2 
  10 chr10_61655974     ZHar    A    C        1      2        2 
  10 chr10_61655974   Sample    A    C        0      0        2 
  10 chr10_61672416     AAsi    C    A        0      0        2 
  10 chr10_61672416     AKia    C    A        1      2        2 
  10 chr10_61672416     AOna    C    A        0      0        2 
  10 chr10_61672416     ASom    C    A        0      0        2 
  10 chr10_61672416     HCab    C    A        1      2        2 
  10 chr10_61672416     HPrz    C    A        1      2        2 
  10 chr10_61672416     ZBoe    C    A        0      0        2 
  10 chr10_61672416     ZGre    C    A        0      0        2 
  10 chr10_61672416     ZHar    C    A        0      0        2 
  10 chr10_61672416   Sample    C    A        0      0        2 
  10 chr10_61686883     AAsi    A    C      0.5      1        2 
  10 chr10_61686883     AKia    A    C        0      0        2 
  10 chr10_61686883     AOna    A    C        0      0        2 
  10 chr10_61686883     ASom    A    C        1      2        2 
  10 chr10_61686883     HCab    A    C        0      0        2 
  10 chr10_61686883     HPrz    A    C        0      0        2 
  10 chr10_61686883     ZBoe    A    C        0      0        2 
  10 chr10_61686883     ZGre    A    C        0      0        2 
  10 chr10_61686883     ZHar    A    C        0      0        2 
  10 chr10_61686883   Sample    A    C        0      0        2 
  10 chr10_61689520     AAsi    A    C        0      0        2 
  10 chr10_61689520     AKia    A    C        0      0        2 
  10 chr10_61689520     AOna    A    C        0      0        2 
  10 chr10_61689520     ASom    A    C        0      0        2 
  10 chr10_61689520     HCab    A    C        0      0        2 
  10 chr10_61689520     HPrz    A    C        0      0        2 
  10 chr10_61689520     ZBoe    A    C        0      0        2 
  10 chr10_61689520     ZGre    A    C        0      0        2 
  10 chr10_61689520     ZHar    A    C      0.5      1        2 
  10 chr10_61689520   Sample    A    C        0      0        2 
  10 chr10_61709662     AAsi    T    A        0      0        2 
  10 chr10_61709662     AKia    T    A        0      0        2 
  10 chr10_61709662     AOna    T    A        0      0        2 
  10 chr10_61709662     ASom    T    A        1      2        2 
  10 chr10_61709662     HCab    T    A        0      0        2 
  10 chr10_61709662     HPrz    T    A        0      0        2 
  10 chr10_61709662     ZBoe    T    A        0      0        2 
  10 chr10_61709662     ZGre    T    A        0      0        2 
  10 chr10_61709662     ZHar    T    A        0      0        2 
  10 chr10_61709662   Sample    T    A        1      2        2 
  10 chr10_61711091     AAsi    C    G        0      0        2 
  10 chr10_61711091     AKia    C    G        1      2        2 
  10 chr10_61711091     AOna    C    G        0      0        2 
  10 chr10_61711091     ASom    C    G        0      0        2 
  10 chr10_61711091     HCab    C    G        0      0        2 
  10 chr10_61711091     HPrz    C    G        0      0        2 
  10 chr10_61711091     ZBoe    C    G        1      2        2 
  10 chr10_61711091     ZGre    C    G        1      2        2 
  10 chr10_61711091     ZHar    C    G        1      2        2 
  10 chr10_61711091   Sample    C    G        0      0        2 
  10 chr10_61742318     AAsi    A    C        0      0        2 
  10 chr10_61742318     AKia    A    C        0      0        2 
  10 chr10_61742318     AOna    A    C        0      0        2 
  10 chr10_61742318     ASom    A    C        0      0        2 
  10 chr10_61742318     HCab    A    C        0      0        2 
  10 chr10_61742318     HPrz    A    C        1      2        2 
  10 chr10_61742318     ZBoe    A    C        0      0        2 
  10 chr10_61742318     ZGre    A    C        0      0        2 
  10 chr10_61742318     ZHar    A    C        0      0        2 
  10 chr10_61742318   Sample    A    C        0      0        2 
  10 chr10_61747608     AAsi    T    A        0      0        2 
  10 chr10_61747608     AKia    T    A        1      2        2 
  10 chr10_61747608     AOna    T    A        0      0        2 
  10 chr10_61747608     ASom    T    A        0      0        2 
  10 chr10_61747608     HCab    T    A        0      0        2 
  10 chr10_61747608     HPrz    T    A        0      0        2 
  10 chr10_61747608     ZBoe    T    A        0      0        2 
  10 chr10_61747608     ZGre    T    A        0      0        2 
  10 chr10_61747608     ZHar    T    A        0      0        2 
  10 chr10_61747608   Sample    T    A        0      0        2 
  10 chr10_61808096     AAsi    A    T        0      0        2 
  10 chr10_61808096     AKia    A    T        0      0        2 
  10 chr10_61808096     AOna    A    T        0      0        2 
  10 chr10_61808096     ASom    A    T        0      0        2 
  10 chr10_61808096     HCab    A    T        0      0        2 
  10 chr10_61808096     HPrz    A    T        0      0        2 
  10 chr10_61808096     ZBoe    A    T      0.5      1        2 
  10 chr10_61808096     ZGre    A    T        0      0        2 
  10 chr10_61808096     ZHar    A    T        0      0        2 
  10 chr10_61808096   Sample    A    T        0      0        2 
  10 chr10_61808927     AAsi    G    C        0      0        2 
  10 chr10_61808927     AKia    G    C        0      0        2 
  10 chr10_61808927     AOna    G    C        0      0        2 
  10 chr10_61808927     ASom    G    C        0      0        2 
  10 chr10_61808927     HCab    G    C        0      0        2 
  10 chr10_61808927     HPrz    G    C        0      0        2 
  10 chr10_61808927     ZBoe    G    C      0.5      1        2 
  10 chr10_61808927     ZGre    G    C        0      0        2 
  10 chr10_61808927     ZHar    G    C        0      0        2 
  10 chr10_61808927   Sample    G    C        0      0        2 
  10 chr10_61823057     AAsi    G    T        0      0        2 
  10 chr10_61823057     AKia    G    T        0      0        2 
  10 chr10_61823057     AOna    G    T        0      0        2 
  10 chr10_61823057     ASom    G    T        0      0        2 
  10 chr10_61823057     HCab    G    T        0      0        2 
  10 chr10_61823057     HPrz    G    T        0      0        2 
  10 chr10_61823057     ZBoe    G    T        0      0        2 
  10 chr10_61823057     ZGre    G    T        0      0        2 
  10 chr10_61823057     ZHar    G    T      0.5      1        2 
  10 chr10_61823057   Sample    G    T        0      0        2 
  10 chr10_61842698     AAsi    A    C        0      0        2 
  10 chr10_61842698     AKia    A    C        0      0        2 
  10 chr10_61842698     AOna    A    C      0.5      1        2 
  10 chr10_61842698     ASom    A    C        0      0        2 
  10 chr10_61842698     HCab    A    C        0      0        2 
  10 chr10_61842698     HPrz    A    C        0      0        2 
  10 chr10_61842698     ZBoe    A    C        0      0        2 
  10 chr10_61842698     ZGre    A    C        0      0        2 
  10 chr10_61842698     ZHar    A    C        0      0        2 
  10 chr10_61842698   Sample    A    C        0      0        2 
  10 chr10_61853294     AAsi    T    A        0      0        2 
  10 chr10_61853294     AKia    T    A        1      2        2 
  10 chr10_61853294     AOna    T    A        0      0        2 
  10 chr10_61853294     ASom    T    A        0      0        2 
  10 chr10_61853294     HCab    T    A        0      0        2 
  10 chr10_61853294     HPrz    T    A        0      0        2 
  10 chr10_61853294     ZBoe    T    A        0      0        2 
  10 chr10_61853294     ZGre    T    A        0      0        2 
  10 chr10_61853294     ZHar    T    A        0      0        2 
  10 chr10_61853294   Sample    T    A        0      0        2 
  10 chr10_61857892     AAsi    T    A        0      0        2 
  10 chr10_61857892     AKia    T    A        0      0        2 
  10 chr10_61857892     AOna    T    A        0      0        2 
  10 chr10_61857892     ASom    T    A        0      0        2 
  10 chr10_61857892     HCab    T    A        0      0        2 
  10 chr10_61857892     HPrz    T    A        0      0        2 
  10 chr10_61857892     ZBoe    T    A      0.5      1        2 
  10 chr10_61857892     ZGre    T    A        0      0        2 
  10 chr10_61857892     ZHar    T    A        0      0        2 
  10 chr10_61857892   Sample    T    A        0      0        2 
  10 chr10_61885997     AAsi    C    A        0      0        2 
  10 chr10_61885997     AKia    C    A        0      0        2 
  10 chr10_61885997     AOna    C    A        0      0        2 
  10 chr10_61885997     ASom    C    A        0      0        2 
  10 chr10_61885997     HCab    C    A        1      2        2 
  10 chr10_61885997     HPrz    C    A        1      2        2 
  10 chr10_61885997     ZBoe    C    A        0      0        2 
  10 chr10_61885997     ZGre    C    A        0      0        2 
  10 chr10_61885997     ZHar    C    A        0      0        2 
  10 chr10_61885997   Sample    C    A        0      0        2 
  10 chr10_61902312     AAsi    T    A        0      0        2 
  10 chr10_61902312     AKia    T    A        0      0        2 
  10 chr10_61902312     AOna    T    A      0.5      1        2 
  10 chr10_61902312     ASom    T    A        0      0        2 
  10 chr10_61902312     HCab    T    A        0      0        2 
  10 chr10_61902312     HPrz    T    A        0      0        2 
  10 chr10_61902312     ZBoe    T    A        0      0        2 
  10 chr10_61902312     ZGre    T    A        0      0        2 
  10 chr10_61902312     ZHar    T    A        0      0        2 
  10 chr10_61902312   Sample    T    A        0      0        2 
  10 chr10_61916432     AAsi    G    C        0      0        2 
  10 chr10_61916432     AKia    G    C        0      0        2 
  10 chr10_61916432     AOna    G    C        0      0        2 
  10 chr10_61916432     ASom    G    C        0      0        2 
  10 chr10_61916432     HCab    G    C        0      0        2 
  10 chr10_61916432     HPrz    G    C        0      0        2 
  10 chr10_61916432     ZBoe    G    C      0.5      1        2 
  10 chr10_61916432     ZGre    G    C        0      0        2 
  10 chr10_61916432     ZHar    G    C        0      0        2 
  10 chr10_61916432   Sample    G    C        0      0        2 
  10 chr10_61935011     AAsi    A    T        0      0        2 
  10 chr10_61935011     AKia    A    T        0      0        2 
  10 chr10_61935011     AOna    A    T        0      0        2 
  10 chr10_61935011     ASom    A    T        0      0        2 
  10 chr10_61935011     HCab    A    T        0      0        2 
  10 chr10_61935011     HPrz    A    T        0      0        2 
  10 chr10_61935011     ZBoe    A    T      0.5      1        2 
  10 chr10_61935011     ZGre    A    T        0      0        2 
  10 chr10_61935011     ZHar    A    T        0      0        2 
  10 chr10_61935011   Sample    A    T        0      0        2 
  10 chr10_61937073     AAsi    T    G        0      0        2 
  10 chr10_61937073     AKia    T    G        0      0        2 
  10 chr10_61937073     AOna    T    G        0      0        2 
  10 chr10_61937073     ASom    T    G        0      0        2 
  10 chr10_61937073     HCab    T    G        1      2        2 
  10 chr10_61937073     HPrz    T    G        1      2        2 
  10 chr10_61937073     ZBoe    T    G        0      0        2 
  10 chr10_61937073     ZGre    T    G        0      0        2 
  10 chr10_61937073     ZHar    T    G        0      0        2 
  10 chr10_61937073   Sample    T    G        0      0        2 
  10 chr10_61955395     AAsi    G    C        0      0        2 
  10 chr10_61955395     AKia    G    C        0      0        2 
  10 chr10_61955395     AOna    G    C        0      0        2 
  10 chr10_61955395     ASom    G    C        0      0        2 
  10 chr10_61955395     HCab    G    C        1      2        2 
  10 chr10_61955395     HPrz    G    C        1      2        2 
  10 chr10_61955395     ZBoe    G    C        0      0        2 
  10 chr10_61955395     ZGre    G    C        0      0        2 
  10 chr10_61955395     ZHar    G    C        0      0        2 
  10 chr10_61955395   Sample    G    C        0      0        2 
  10 chr10_61984206     AAsi    G    C        0      0        2 
  10 chr10_61984206     AKia    G    C        0      0        2 
  10 chr10_61984206     AOna    G    C        0      0        2 
  10 chr10_61984206     ASom    G    C        0      0        2 
  10 chr10_61984206     HCab    G    C        0      0        2 
  10 chr10_61984206     HPrz    G    C        1      2        2 
  10 chr10_61984206     ZBoe    G    C        0      0        2 
  10 chr10_61984206     ZGre    G    C        0      0        2 
  10 chr10_61984206     ZHar    G    C        0      0        2 
  10 chr10_61984206   Sample    G    C        0      0        2 
  10 chr10_61986486     AAsi    G    T        0      0        2 
  10 chr10_61986486     AKia    G    T        0      0        2 
  10 chr10_61986486     AOna    G    T        0      0        2 
  10 chr10_61986486     ASom    G    T        0      0        2 
  10 chr10_61986486     HCab    G    T        1      2        2 
  10 chr10_61986486     HPrz    G    T        1      2        2 
  10 chr10_61986486     ZBoe    G    T        0      0        2 
  10 chr10_61986486     ZGre    G    T        0      0        2 
  10 chr10_61986486     ZHar    G    T        0      0        2 
  10 chr10_61986486   Sample    G    T        0      0        2 
  10 chr10_62009156     AAsi    C    A        1      2        2 
  10 chr10_62009156     AKia    C    A        0      0        2 
  10 chr10_62009156     AOna    C    A        0      0        2 
  10 chr10_62009156     ASom    C    A        1      2        2 
  10 chr10_62009156     HCab    C    A        0      0        2 
  10 chr10_62009156     HPrz    C    A        0      0        2 
  10 chr10_62009156     ZBoe    C    A        0      0        2 
  10 chr10_62009156     ZGre    C    A        0      0        2 
  10 chr10_62009156     ZHar    C    A        0      0        2 
  10 chr10_62009156   Sample    C    A        1      2        2 
  10 chr10_62030555     AAsi    C    G        0      0        2 
  10 chr10_62030555     AKia    C    G        0      0        2 
  10 chr10_62030555     AOna    C    G        0      0        2 
  10 chr10_62030555     ASom    C    G        0      0        2 
  10 chr10_62030555     HCab    C    G        1      2        2 
  10 chr10_62030555     HPrz    C    G        1      2        2 
  10 chr10_62030555     ZBoe    C    G        0      0        2 
  10 chr10_62030555     ZGre    C    G        0      0        2 
  10 chr10_62030555     ZHar    C    G        0      0        2 
  10 chr10_62030555   Sample    C    G        0      0        2 
  10 chr10_62032380     AAsi    C    A        0      0        2 
  10 chr10_62032380     AKia    C    A        0      0        2 
  10 chr10_62032380     AOna    C    A        0      0        2 
  10 chr10_62032380     ASom    C    A        0      0        2 
  10 chr10_62032380     HCab    C    A        1      2        2 
  10 chr10_62032380     HPrz    C    A        1      2        2 
  10 chr10_62032380     ZBoe    C    A        0      0        2 
  10 chr10_62032380     ZGre    C    A        0      0        2 
  10 chr10_62032380     ZHar    C    A        0      0        2 
  10 chr10_62032380   Sample    C    A        0      0        2 
  10 chr10_62063248     AAsi    A    C        0      0        2 
  10 chr10_62063248     AKia    A    C        0      0        2 
  10 chr10_62063248     AOna    A    C        0      0        2 
  10 chr10_62063248     ASom    A    C        0      0        2 
  10 chr10_62063248     HCab    A    C        1      2        2 
  10 chr10_62063248     HPrz    A    C        1      2        2 
  10 chr10_62063248     ZBoe    A    C        0      0        2 
  10 chr10_62063248     ZGre    A    C        0      0        2 
  10 chr10_62063248     ZHar    A    C        0      0        2 
  10 chr10_62063248   Sample    A    C        0      0        2 
  10 chr10_62076798     AAsi    C    A        0      0        2 
  10 chr10_62076798     AKia    C    A        0      0        2 
  10 chr10_62076798     AOna    C    A        0      0        2 
  10 chr10_62076798     ASom    C    A        0      0        2 
  10 chr10_62076798     HCab    C    A        1      2        2 
  10 chr10_62076798     HPrz    C    A        1      2        2 
  10 chr10_62076798     ZBoe    C    A        0      0        2 
  10 chr10_62076798     ZGre    C    A        0      0        2 
  10 chr10_62076798     ZHar    C    A        0      0        2 
  10 chr10_62076798   Sample    C    A        0      0        2 
  10 chr10_62111260     AAsi    C    A        0      0        2 
  10 chr10_62111260     AKia    C    A        0      0        2 
  10 chr10_62111260     AOna    C    A        0      0        2 
  10 chr10_62111260     ASom    C    A        0      0        2 
  10 chr10_62111260     HCab    C    A        0      0        2 
  10 chr10_62111260     HPrz    C    A        0      0        2 
  10 chr10_62111260     ZBoe    C    A        0      0        2 
  10 chr10_62111260     ZGre    C    A        1      2        2 
  10 chr10_62111260     ZHar    C    A        0      0        2 
  10 chr10_62111260   Sample    C    A        0      0        2 
  10 chr10_62120524     AAsi    T    G        0      0        2 
  10 chr10_62120524     AKia    T    G        0      0        2 
  10 chr10_62120524     AOna    T    G        0      0        2 
  10 chr10_62120524     ASom    T    G        0      0        2 
  10 chr10_62120524     HCab    T    G        1      2        2 
  10 chr10_62120524     HPrz    T    G        1      2        2 
  10 chr10_62120524     ZBoe    T    G        0      0        2 
  10 chr10_62120524     ZGre    T    G        0      0        2 
  10 chr10_62120524     ZHar    T    G        0      0        2 
  10 chr10_62120524   Sample    T    G        0      0        2 
  10 chr10_62128399     AAsi    C    A        0      0        2 
  10 chr10_62128399     AKia    C    A        0      0        2 
  10 chr10_62128399     AOna    C    A        0      0        2 
  10 chr10_62128399     ASom    C    A        0      0        2 
  10 chr10_62128399     HCab    C    A        0      0        2 
  10 chr10_62128399     HPrz    C    A        0      0        2 
  10 chr10_62128399     ZBoe    C    A        0      0        2 
  10 chr10_62128399     ZGre    C    A      0.5      1        2 
  10 chr10_62128399     ZHar    C    A        0      0        2 
  10 chr10_62128399   Sample    C    A        0      0        2 
  10 chr10_62165744     AAsi    T    A        0      0        2 
  10 chr10_62165744     AKia    T    A        0      0        2 
  10 chr10_62165744     AOna    T    A      0.5      1        2 
  10 chr10_62165744     ASom    T    A        0      0        2 
  10 chr10_62165744     HCab    T    A        0      0        2 
  10 chr10_62165744     HPrz    T    A        0      0        2 
  10 chr10_62165744     ZBoe    T    A        0      0        2 
  10 chr10_62165744     ZGre    T    A        0      0        2 
  10 chr10_62165744     ZHar    T    A        0      0        2 
  10 chr10_62165744   Sample    T    A        0      0        2 
  10 chr10_62178807     AAsi    G    C        1      2        2 
  10 chr10_62178807     AKia    G    C        0      0        2 
  10 chr10_62178807     AOna    G    C        0      0        2 
  10 chr10_62178807     ASom    G    C        1      2        2 
  10 chr10_62178807     HCab    G    C        0      0        2 
  10 chr10_62178807     HPrz    G    C        0      0        2 
  10 chr10_62178807     ZBoe    G    C        0      0        2 
  10 chr10_62178807     ZGre    G    C        0      0        2 
  10 chr10_62178807     ZHar    G    C        0      0        2 
  10 chr10_62178807   Sample    G    C        1      2        2 
  10 chr10_62194449     AAsi    C    G        0      0        2 
  10 chr10_62194449     AKia    C    G        0      0        2 
  10 chr10_62194449     AOna    C    G        0      0        2 
  10 chr10_62194449     ASom    C    G        0      0        2 
  10 chr10_62194449     HCab    C    G        0      0        2 
  10 chr10_62194449     HPrz    C    G        0      0        2 
  10 chr10_62194449     ZBoe    C    G        0      0        2 
  10 chr10_62194449     ZGre    C    G        0      0        2 
  10 chr10_62194449     ZHar    C    G      0.5      1        2 
  10 chr10_62194449   Sample    C    G        0      0        2 
  10 chr10_62205133     AAsi    G    T        0      0        2 
  10 chr10_62205133     AKia    G    T      0.5      1        2 
  10 chr10_62205133     AOna    G    T        1      2        2 
  10 chr10_62205133     ASom    G    T        0      0        2 
  10 chr10_62205133     HCab    G    T        0      0        2 
  10 chr10_62205133     HPrz    G    T        0      0        2 
  10 chr10_62205133     ZBoe    G    T        0      0        2 
  10 chr10_62205133     ZGre    G    T        0      0        2 
  10 chr10_62205133     ZHar    G    T        0      0        2 
  10 chr10_62205133   Sample    G    T        0      0        2 
  10 chr10_62209521     AAsi    T    G      0.5      1        2 
  10 chr10_62209521     AKia    T    G        0      0        2 
  10 chr10_62209521     AOna    T    G        0      0        2 
  10 chr10_62209521     ASom    T    G        0      0        2 
  10 chr10_62209521     HCab    T    G        0      0        2 
  10 chr10_62209521     HPrz    T    G        0      0        2 
  10 chr10_62209521     ZBoe    T    G        0      0        2 
  10 chr10_62209521     ZGre    T    G        0      0        2 
  10 chr10_62209521     ZHar    T    G        0      0        2 
  10 chr10_62209521   Sample    T    G        0      0        2 
  10 chr10_62223405     AAsi    G    T        0      0        2 
  10 chr10_62223405     AKia    G    T        0      0        2 
  10 chr10_62223405     AOna    G    T        0      0        2 
  10 chr10_62223405     ASom    G    T        0      0        2 
  10 chr10_62223405     HCab    G    T        1      2        2 
  10 chr10_62223405     HPrz    G    T        1      2        2 
  10 chr10_62223405     ZBoe    G    T        0      0        2 
  10 chr10_62223405     ZGre    G    T        0      0        2 
  10 chr10_62223405     ZHar    G    T        0      0        2 
  10 chr10_62223405   Sample    G    T        0      0        2 
  10 chr10_62230130     AAsi    C    A        0      0        2 
  10 chr10_62230130     AKia    C    A        0      0        2 
  10 chr10_62230130     AOna    C    A        0      0        2 
  10 chr10_62230130     ASom    C    A        0      0        2 
  10 chr10_62230130     HCab    C    A        0      0        2 
  10 chr10_62230130     HPrz    C    A      0.5      1        2 
  10 chr10_62230130     ZBoe    C    A        0      0        2 
  10 chr10_62230130     ZGre    C    A        0      0        2 
  10 chr10_62230130     ZHar    C    A        0      0        2 
  10 chr10_62230130   Sample    C    A        0      0        2 
  10 chr10_62232065     AAsi    A    C        0      0        2 
  10 chr10_62232065     AKia    A    C        0      0        2 
  10 chr10_62232065     AOna    A    C        0      0        2 
  10 chr10_62232065     ASom    A    C        0      0        2 
  10 chr10_62232065     HCab    A    C        1      2        2 
  10 chr10_62232065     HPrz    A    C        1      2        2 
  10 chr10_62232065     ZBoe    A    C        0      0        2 
  10 chr10_62232065     ZGre    A    C        0      0        2 
  10 chr10_62232065     ZHar    A    C        0      0        2 
  10 chr10_62232065   Sample    A    C        0      0        2 
  10 chr10_62248176     AAsi    C    A        0      0        2 
  10 chr10_62248176     AKia    C    A        0      0        2 
  10 chr10_62248176     AOna    C    A        0      0        2 
  10 chr10_62248176     ASom    C    A        0      0        2 
  10 chr10_62248176     HCab    C    A        1      2        2 
  10 chr10_62248176     HPrz    C    A      0.5      1        2 
  10 chr10_62248176     ZBoe    C    A        0      0        2 
  10 chr10_62248176     ZGre    C    A        0      0        2 
  10 chr10_62248176     ZHar    C    A        0      0        2 
  10 chr10_62248176   Sample    C    A        0      0        2 
  10 chr10_62250384     AAsi    C    G        0      0        2 
  10 chr10_62250384     AKia    C    G        0      0        2 
  10 chr10_62250384     AOna    C    G        0      0        2 
  10 chr10_62250384     ASom    C    G        0      0        2 
  10 chr10_62250384     HCab    C    G        0      0        2 
  10 chr10_62250384     HPrz    C    G        0      0        2 
  10 chr10_62250384     ZBoe    C    G      0.5      1        2 
  10 chr10_62250384     ZGre    C    G        0      0        2 
  10 chr10_62250384     ZHar    C    G        0      0        2 
  10 chr10_62250384   Sample    C    G        0      0        2 
  10 chr10_62285557     AAsi    A    T        0      0        2 
  10 chr10_62285557     AKia    A    T        0      0        2 
  10 chr10_62285557     AOna    A    T      0.5      1        2 
  10 chr10_62285557     ASom    A    T        0      0        2 
  10 chr10_62285557     HCab    A    T        0      0        2 
  10 chr10_62285557     HPrz    A    T        0      0        2 
  10 chr10_62285557     ZBoe    A    T        0      0        2 
  10 chr10_62285557     ZGre    A    T        0      0        2 
  10 chr10_62285557     ZHar    A    T        0      0        2 
  10 chr10_62285557   Sample    A    T        0      0        2 
  10 chr10_62293354     AAsi    C    A        0      0        2 
  10 chr10_62293354     AKia    C    A        0      0        2 
  10 chr10_62293354     AOna    C    A        0      0        2 
  10 chr10_62293354     ASom    C    A        1      2        2 
  10 chr10_62293354     HCab    C    A        0      0        2 
  10 chr10_62293354     HPrz    C    A        0      0        2 
  10 chr10_62293354     ZBoe    C    A        0      0        2 
  10 chr10_62293354     ZGre    C    A        0      0        2 
  10 chr10_62293354     ZHar    C    A        0      0        2 
  10 chr10_62293354   Sample    C    A        0      0        2 
  10 chr10_62306060     AAsi    T    A      0.5      1        2 
  10 chr10_62306060     AKia    T    A        0      0        2 
  10 chr10_62306060     AOna    T    A        0      0        2 
  10 chr10_62306060     ASom    T    A        0      0        2 
  10 chr10_62306060     HCab    T    A        0      0        2 
  10 chr10_62306060     HPrz    T    A        0      0        2 
  10 chr10_62306060     ZBoe    T    A        0      0        2 
  10 chr10_62306060     ZGre    T    A        0      0        2 
  10 chr10_62306060     ZHar    T    A        0      0        2 
  10 chr10_62306060   Sample    T    A        0      0        2 
  10 chr10_62353673     AAsi    A    C        0      0        2 
  10 chr10_62353673     AKia    A    C        0      0        2 
  10 chr10_62353673     AOna    A    C        0      0        2 
  10 chr10_62353673     ASom    A    C        0      0        2 
  10 chr10_62353673     HCab    A    C        1      2        2 
  10 chr10_62353673     HPrz    A    C        1      2        2 
  10 chr10_62353673     ZBoe    A    C        1      2        2 
  10 chr10_62353673     ZGre    A    C        0      0        2 
  10 chr10_62353673     ZHar    A    C        1      2        2 
  10 chr10_62353673   Sample    A    C        0      0        2 
  10 chr10_62367837     AAsi    T    G        0      0        2 
  10 chr10_62367837     AKia    T    G        0      0        2 
  10 chr10_62367837     AOna    T    G        0      0        2 
  10 chr10_62367837     ASom    T    G        0      0        2 
  10 chr10_62367837     HCab    T    G        1      2        2 
  10 chr10_62367837     HPrz    T    G        1      2        2 
  10 chr10_62367837     ZBoe    T    G        0      0        2 
  10 chr10_62367837     ZGre    T    G        0      0        2 
  10 chr10_62367837     ZHar    T    G        0      0        2 
  10 chr10_62367837   Sample    T    G        0      0        2 
  10 chr10_62395585     AAsi    T    G        1      2        2 
  10 chr10_62395585     AKia    T    G        0      0        2 
  10 chr10_62395585     AOna    T    G        0      0        2 
  10 chr10_62395585     ASom    T    G        1      2        2 
  10 chr10_62395585     HCab    T    G        0      0        2 
  10 chr10_62395585     HPrz    T    G        0      0        2 
  10 chr10_62395585     ZBoe    T    G        1      2        2 
  10 chr10_62395585     ZGre    T    G        0      0        2 
  10 chr10_62395585     ZHar    T    G        1      2        2 
  10 chr10_62395585   Sample    T    G        1      2        2 
  10 chr10_62412162     AAsi    A    C        0      0        2 
  10 chr10_62412162     AKia    A    C        0      0        2 
  10 chr10_62412162     AOna    A    C        0      0        2 
  10 chr10_62412162     ASom    A    C        0      0        2 
  10 chr10_62412162     HCab    A    C        1      2        2 
  10 chr10_62412162     HPrz    A    C        1      2        2 
  10 chr10_62412162     ZBoe    A    C        0      0        2 
  10 chr10_62412162     ZGre    A    C        0      0        2 
  10 chr10_62412162     ZHar    A    C        0      0        2 
  10 chr10_62412162   Sample    A    C        0      0        2 
  10 chr10_62420651     AAsi    C    G        0      0        2 
  10 chr10_62420651     AKia    C    G        0      0        2 
  10 chr10_62420651     AOna    C    G        0      0        2 
  10 chr10_62420651     ASom    C    G        0      0        2 
  10 chr10_62420651     HCab    C    G        1      2        2 
  10 chr10_62420651     HPrz    C    G        1      2        2 
  10 chr10_62420651     ZBoe    C    G        0      0        2 
  10 chr10_62420651     ZGre    C    G        0      0        2 
  10 chr10_62420651     ZHar    C    G        0      0        2 
  10 chr10_62420651   Sample    C    G        0      0        2 
  10 chr10_62425970     AAsi    G    C        0      0        2 
  10 chr10_62425970     AKia    G    C        0      0        2 
  10 chr10_62425970     AOna    G    C      0.5      1        2 
  10 chr10_62425970     ASom    G    C        0      0        2 
  10 chr10_62425970     HCab    G    C        0      0        2 
  10 chr10_62425970     HPrz    G    C        0      0        2 
  10 chr10_62425970     ZBoe    G    C        0      0        2 
  10 chr10_62425970     ZGre    G    C        0      0        2 
  10 chr10_62425970     ZHar    G    C        0      0        2 
  10 chr10_62425970   Sample    G    C        0      0        2 
  10 chr10_62426084     AAsi    T    A        0      0        2 
  10 chr10_62426084     AKia    T    A        0      0        2 
  10 chr10_62426084     AOna    T    A        0      0        2 
  10 chr10_62426084     ASom    T    A        0      0        2 
  10 chr10_62426084     HCab    T    A        0      0        2 
  10 chr10_62426084     HPrz    T    A        0      0        2 
  10 chr10_62426084     ZBoe    T    A        1      2        2 
  10 chr10_62426084     ZGre    T    A        0      0        2 
  10 chr10_62426084     ZHar    T    A        0      0        2 
  10 chr10_62426084   Sample    T    A        0      0        2 
  10 chr10_62440561     AAsi    C    A        0      0        2 
  10 chr10_62440561     AKia    C    A        0      0        2 
  10 chr10_62440561     AOna    C    A        0      0        2 
  10 chr10_62440561     ASom    C    A        0      0        2 
  10 chr10_62440561     HCab    C    A        0      0        2 
  10 chr10_62440561     HPrz    C    A        0      0        2 
  10 chr10_62440561     ZBoe    C    A        1      2        2 
  10 chr10_62440561     ZGre    C    A        0      0        2 
  10 chr10_62440561     ZHar    C    A        0      0        2 
  10 chr10_62440561   Sample    C    A        0      0        2 
  10 chr10_62470383     AAsi    T    A        0      0        2 
  10 chr10_62470383     AKia    T    A      0.5      1        2 
  10 chr10_62470383     AOna    T    A        0      0        2 
  10 chr10_62470383     ASom    T    A        1      2        2 
  10 chr10_62470383     HCab    T    A        0      0        2 
  10 chr10_62470383     HPrz    T    A        0      0        2 
  10 chr10_62470383     ZBoe    T    A        0      0        2 
  10 chr10_62470383     ZGre    T    A        0      0        2 
  10 chr10_62470383     ZHar    T    A        0      0        2 
  10 chr10_62470383   Sample    T    A        0      0        2 
  10 chr10_62473753     AAsi    T    G        1      2        2 
  10 chr10_62473753     AKia    T    G        0      0        2 
  10 chr10_62473753     AOna    T    G        0      0        2 
  10 chr10_62473753     ASom    T    G        1      2        2 
  10 chr10_62473753     HCab    T    G        0      0        2 
  10 chr10_62473753     HPrz    T    G        0      0        2 
  10 chr10_62473753     ZBoe    T    G        0      0        2 
  10 chr10_62473753     ZGre    T    G        0      0        2 
  10 chr10_62473753     ZHar    T    G        0      0        2 
  10 chr10_62473753   Sample    T    G        1      2        2 
  10 chr10_62485101     AAsi    T    G        0      0        2 
  10 chr10_62485101     AKia    T    G        0      0        2 
  10 chr10_62485101     AOna    T    G        0      0        2 
  10 chr10_62485101     ASom    T    G        0      0        2 
  10 chr10_62485101     HCab    T    G        0      0        2 
  10 chr10_62485101     HPrz    T    G        0      0        2 
  10 chr10_62485101     ZBoe    T    G        0      0        2 
  10 chr10_62485101     ZGre    T    G        1      2        2 
  10 chr10_62485101     ZHar    T    G        0      0        2 
  10 chr10_62485101   Sample    T    G        0      0        2 
  10 chr10_62486314     AAsi    G    C        0      0        2 
  10 chr10_62486314     AKia    G    C        0      0        2 
  10 chr10_62486314     AOna    G    C        0      0        2 
  10 chr10_62486314     ASom    G    C        0      0        2 
  10 chr10_62486314     HCab    G    C        1      2        2 
  10 chr10_62486314     HPrz    G    C        1      2        2 
  10 chr10_62486314     ZBoe    G    C        0      0        2 
  10 chr10_62486314     ZGre    G    C        0      0        2 
  10 chr10_62486314     ZHar    G    C        0      0        2 
  10 chr10_62486314   Sample    G    C        0      0        2 
  10 chr10_62510815     AAsi    G    C        0      0        2 
  10 chr10_62510815     AKia    G    C        0      0        2 
  10 chr10_62510815     AOna    G    C        0      0        2 
  10 chr10_62510815     ASom    G    C        0      0        2 
  10 chr10_62510815     HCab    G    C        1      2        2 
  10 chr10_62510815     HPrz    G    C      0.5      1        2 
  10 chr10_62510815     ZBoe    G    C        0      0        2 
  10 chr10_62510815     ZGre    G    C        0      0        2 
  10 chr10_62510815     ZHar    G    C        0      0        2 
  10 chr10_62510815   Sample    G    C        0      0        2 
  10 chr10_62533671     AAsi    A    T        0      0        2 
  10 chr10_62533671     AKia    A    T        0      0        2 
  10 chr10_62533671     AOna    A    T        0      0        2 
  10 chr10_62533671     ASom    A    T        0      0        2 
  10 chr10_62533671     HCab    A    T        1      2        2 
  10 chr10_62533671     HPrz    A    T        1      2        2 
  10 chr10_62533671     ZBoe    A    T        0      0        2 
  10 chr10_62533671     ZGre    A    T        0      0        2 
  10 chr10_62533671     ZHar    A    T        0      0        2 
  10 chr10_62533671   Sample    A    T        0      0        2 
  10 chr10_62546403     AAsi    T    G        0      0        2 
  10 chr10_62546403     AKia    T    G        0      0        2 
  10 chr10_62546403     AOna    T    G        0      0        2 
  10 chr10_62546403     ASom    T    G        0      0        2 
  10 chr10_62546403     HCab    T    G        0      0        2 
  10 chr10_62546403     HPrz    T    G      0.5      1        2 
  10 chr10_62546403     ZBoe    T    G        0      0        2 
  10 chr10_62546403     ZGre    T    G        0      0        2 
  10 chr10_62546403     ZHar    T    G        0      0        2 
  10 chr10_62546403   Sample    T    G        0      0        2 
  10 chr10_62583015     AAsi    A    T        0      0        2 
  10 chr10_62583015     AKia    A    T        0      0        2 
  10 chr10_62583015     AOna    A    T        0      0        2 
  10 chr10_62583015     ASom    A    T        1      2        2 
  10 chr10_62583015     HCab    A    T        0      0        2 
  10 chr10_62583015     HPrz    A    T        0      0        2 
  10 chr10_62583015     ZBoe    A    T        0      0        2 
  10 chr10_62583015     ZGre    A    T        0      0        2 
  10 chr10_62583015     ZHar    A    T        0      0        2 
  10 chr10_62583015   Sample    A    T        0      0        2 
  10 chr10_62583908     AAsi    G    T        0      0        2 
  10 chr10_62583908     AKia    G    T      0.5      1        2 
  10 chr10_62583908     AOna    G    T        0      0        2 
  10 chr10_62583908     ASom    G    T        0      0        2 
  10 chr10_62583908     HCab    G    T        0      0        2 
  10 chr10_62583908     HPrz    G    T        0      0        2 
  10 chr10_62583908     ZBoe    G    T        0      0        2 
  10 chr10_62583908     ZGre    G    T        0      0        2 
  10 chr10_62583908     ZHar    G    T        0      0        2 
  10 chr10_62583908   Sample    G    T        0      0        2 
  10 chr10_62592684     AAsi    C    A        0      0        2 
  10 chr10_62592684     AKia    C    A      0.5      1        2 
  10 chr10_62592684     AOna    C    A      0.5      1        2 
  10 chr10_62592684     ASom    C    A        0      0        2 
  10 chr10_62592684     HCab    C    A        0      0        2 
  10 chr10_62592684     HPrz    C    A        0      0        2 
  10 chr10_62592684     ZBoe    C    A        0      0        2 
  10 chr10_62592684     ZGre    C    A        0      0        2 
  10 chr10_62592684     ZHar    C    A        0      0        2 
  10 chr10_62592684   Sample    C    A        0      0        2 
  10 chr10_62600430     AAsi    A    T        0      0        2 
  10 chr10_62600430     AKia    A    T      0.5      1        2 
  10 chr10_62600430     AOna    A    T        0      0        2 
  10 chr10_62600430     ASom    A    T        0      0        2 
  10 chr10_62600430     HCab    A    T        0      0        2 
  10 chr10_62600430     HPrz    A    T        0      0        2 
  10 chr10_62600430     ZBoe    A    T        0      0        2 
  10 chr10_62600430     ZGre    A    T        0      0        2 
  10 chr10_62600430     ZHar    A    T        0      0        2 
  10 chr10_62600430   Sample    A    T        0      0        2 
  10 chr10_62602376     AAsi    G    C        0      0        2 
  10 chr10_62602376     AKia    G    C        0      0        2 
  10 chr10_62602376     AOna    G    C        0      0        2 
  10 chr10_62602376     ASom    G    C        0      0        2 
  10 chr10_62602376     HCab    G    C      0.5      1        2 
  10 chr10_62602376     HPrz    G    C        0      0        2 
  10 chr10_62602376     ZBoe    G    C        0      0        2 
  10 chr10_62602376     ZGre    G    C        0      0        2 
  10 chr10_62602376     ZHar    G    C        0      0        2 
  10 chr10_62602376   Sample    G    C        0      0        2 
  10 chr10_62616381     AAsi    T    G        0      0        2 
  10 chr10_62616381     AKia    T    G        0      0        2 
  10 chr10_62616381     AOna    T    G      0.5      1        2 
  10 chr10_62616381     ASom    T    G        0      0        2 
  10 chr10_62616381     HCab    T    G        0      0        2 
  10 chr10_62616381     HPrz    T    G        0      0        2 
  10 chr10_62616381     ZBoe    T    G        0      0        2 
  10 chr10_62616381     ZGre    T    G        0      0        2 
  10 chr10_62616381     ZHar    T    G        0      0        2 
  10 chr10_62616381   Sample    T    G        0      0        2 
  10 chr10_62639077     AAsi    C    A        0      0        2 
  10 chr10_62639077     AKia    C    A        0      0        2 
  10 chr10_62639077     AOna    C    A        0      0        2 
  10 chr10_62639077     ASom    C    A        0      0        2 
  10 chr10_62639077     HCab    C    A        0      0        2 
  10 chr10_62639077     HPrz    C    A        0      0        2 
  10 chr10_62639077     ZBoe    C    A        0      0        2 
  10 chr10_62639077     ZGre    C    A        1      2        2 
  10 chr10_62639077     ZHar    C    A        0      0        2 
  10 chr10_62639077   Sample    C    A        0      0        2 
  10 chr10_62712318     AAsi    T    A        0      0        2 
  10 chr10_62712318     AKia    T    A        0      0        2 
  10 chr10_62712318     AOna    T    A        0      0        2 
  10 chr10_62712318     ASom    T    A        1      2        2 
  10 chr10_62712318     HCab    T    A        0      0        2 
  10 chr10_62712318     HPrz    T    A        0      0        2 
  10 chr10_62712318     ZBoe    T    A        0      0        2 
  10 chr10_62712318     ZGre    T    A        0      0        2 
  10 chr10_62712318     ZHar    T    A        0      0        2 
  10 chr10_62712318   Sample    T    A        0      0        2 
  10 chr10_62712999     AAsi    G    T        0      0        2 
  10 chr10_62712999     AKia    G    T        0      0        2 
  10 chr10_62712999     AOna    G    T        0      0        2 
  10 chr10_62712999     ASom    G    T        0      0        2 
  10 chr10_62712999     HCab    G    T        0      0        2 
  10 chr10_62712999     HPrz    G    T        0      0        2 
  10 chr10_62712999     ZBoe    G    T        0      0        2 
  10 chr10_62712999     ZGre    G    T        0      0        2 
  10 chr10_62712999     ZHar    G    T        1      2        2 
  10 chr10_62712999   Sample    G    T        0      0        2 
  10 chr10_62728045     AAsi    C    A        0      0        2 
  10 chr10_62728045     AKia    C    A        0      0        2 
  10 chr10_62728045     AOna    C    A        0      0        2 
  10 chr10_62728045     ASom    C    A        0      0        2 
  10 chr10_62728045     HCab    C    A        0      0        2 
  10 chr10_62728045     HPrz    C    A        0      0        2 
  10 chr10_62728045     ZBoe    C    A        1      2        2 
  10 chr10_62728045     ZGre    C    A        1      2        2 
  10 chr10_62728045     ZHar    C    A        0      0        2 
  10 chr10_62728045   Sample    C    A        0      0        2 
  10 chr10_62736764     AAsi    G    C        0      0        2 
  10 chr10_62736764     AKia    G    C        0      0        2 
  10 chr10_62736764     AOna    G    C        0      0        2 
  10 chr10_62736764     ASom    G    C        0      0        2 
  10 chr10_62736764     HCab    G    C        1      2        2 
  10 chr10_62736764     HPrz    G    C        1      2        2 
  10 chr10_62736764     ZBoe    G    C        0      0        2 
  10 chr10_62736764     ZGre    G    C        0      0        2 
  10 chr10_62736764     ZHar    G    C        0      0        2 
  10 chr10_62736764   Sample    G    C        0      0        2 
  10 chr10_62789066     AAsi    C    G        0      0        2 
  10 chr10_62789066     AKia    C    G        0      0        2 
  10 chr10_62789066     AOna    C    G        0      0        2 
  10 chr10_62789066     ASom    C    G        0      0        2 
  10 chr10_62789066     HCab    C    G        0      0        2 
  10 chr10_62789066     HPrz    C    G      0.5      1        2 
  10 chr10_62789066     ZBoe    C    G        0      0        2 
  10 chr10_62789066     ZGre    C    G        0      0        2 
  10 chr10_62789066     ZHar    C    G        0      0        2 
  10 chr10_62789066   Sample    C    G        0      0        2 
  10 chr10_62799427     AAsi    C    A        0      0        2 
  10 chr10_62799427     AKia    C    A        1      2        2 
  10 chr10_62799427     AOna    C    A        1      2        2 
  10 chr10_62799427     ASom    C    A        0      0        2 
  10 chr10_62799427     HCab    C    A        0      0        2 
  10 chr10_62799427     HPrz    C    A        0      0        2 
  10 chr10_62799427     ZBoe    C    A        0      0        2 
  10 chr10_62799427     ZGre    C    A        0      0        2 
  10 chr10_62799427     ZHar    C    A        0      0        2 
  10 chr10_62799427   Sample    C    A        0      0        2 
  10 chr10_62811560     AAsi    T    G        0      0        2 
  10 chr10_62811560     AKia    T    G      0.5      1        2 
  10 chr10_62811560     AOna    T    G        0      0        2 
  10 chr10_62811560     ASom    T    G        0      0        2 
  10 chr10_62811560     HCab    T    G        0      0        2 
  10 chr10_62811560     HPrz    T    G        0      0        2 
  10 chr10_62811560     ZBoe    T    G        0      0        2 
  10 chr10_62811560     ZGre    T    G        0      0        2 
  10 chr10_62811560     ZHar    T    G        0      0        2 
  10 chr10_62811560   Sample    T    G        0      0        2 
  10 chr10_62817912     AAsi    C    G        0      0        2 
  10 chr10_62817912     AKia    C    G        0      0        2 
  10 chr10_62817912     AOna    C    G        0      0        2 
  10 chr10_62817912     ASom    C    G        0      0        2 
  10 chr10_62817912     HCab    C    G      0.5      1        2 
  10 chr10_62817912     HPrz    C    G      0.5      1        2 
  10 chr10_62817912     ZBoe    C    G        0      0        2 
  10 chr10_62817912     ZGre    C    G        0      0        2 
  10 chr10_62817912     ZHar    C    G        0      0        2 
  10 chr10_62817912   Sample    C    G        0      0        2 
  10 chr10_62850840     AAsi    G    T        0      0        2 
  10 chr10_62850840     AKia    G    T        0      0        2 
  10 chr10_62850840     AOna    G    T        0      0        2 
  10 chr10_62850840     ASom    G    T        0      0        2 
  10 chr10_62850840     HCab    G    T        0      0        2 
  10 chr10_62850840     HPrz    G    T        0      0        2 
  10 chr10_62850840     ZBoe    G    T        0      0        2 
  10 chr10_62850840     ZGre    G    T        1      2        2 
  10 chr10_62850840     ZHar    G    T        0      0        2 
  10 chr10_62850840   Sample    G    T        0      0        2 
  10 chr10_62886055     AAsi    G    C        0      0        2 
  10 chr10_62886055     AKia    G    C        0      0        2 
  10 chr10_62886055     AOna    G    C        0      0        2 
  10 chr10_62886055     ASom    G    C        0      0        2 
  10 chr10_62886055     HCab    G    C        1      2        2 
  10 chr10_62886055     HPrz    G    C        1      2        2 
  10 chr10_62886055     ZBoe    G    C        0      0        2 
  10 chr10_62886055     ZGre    G    C        0      0        2 
  10 chr10_62886055     ZHar    G    C        0      0        2 
  10 chr10_62886055   Sample    G    C        0      0        2 
  10 chr10_62889198     AAsi    G    C        0      0        2 
  10 chr10_62889198     AKia    G    C        0      0        2 
  10 chr10_62889198     AOna    G    C        0      0        2 
  10 chr10_62889198     ASom    G    C        0      0        2 
  10 chr10_62889198     HCab    G    C        0      0        2 
  10 chr10_62889198     HPrz    G    C        0      0        2 
  10 chr10_62889198     ZBoe    G    C      0.5      1        2 
  10 chr10_62889198     ZGre    G    C        0      0        2 
  10 chr10_62889198     ZHar    G    C        0      0        2 
  10 chr10_62889198   Sample    G    C        0      0        2 
  10 chr10_62913746     AAsi    G    T        0      0        2 
  10 chr10_62913746     AKia    G    T        0      0        2 
  10 chr10_62913746     AOna    G    T      0.5      1        2 
  10 chr10_62913746     ASom    G    T        0      0        2 
  10 chr10_62913746     HCab    G    T        0      0        2 
  10 chr10_62913746     HPrz    G    T        0      0        2 
  10 chr10_62913746     ZBoe    G    T        0      0        2 
  10 chr10_62913746     ZGre    G    T        0      0        2 
  10 chr10_62913746     ZHar    G    T        0      0        2 
  10 chr10_62913746   Sample    G    T        0      0        2 
  10 chr10_62929925     AAsi    G    T        0      0        2 
  10 chr10_62929925     AKia    G    T        0      0        2 
  10 chr10_62929925     AOna    G    T        0      0        2 
  10 chr10_62929925     ASom    G    T        0      0        2 
  10 chr10_62929925     HCab    G    T        1      2        2 
  10 chr10_62929925     HPrz    G    T        1      2        2 
  10 chr10_62929925     ZBoe    G    T        0      0        2 
  10 chr10_62929925     ZGre    G    T        0      0        2 
  10 chr10_62929925     ZHar    G    T        0      0        2 
  10 chr10_62929925   Sample    G    T        0      0        2 
  10 chr10_62931848     AAsi    C    A        0      0        2 
  10 chr10_62931848     AKia    C    A        0      0        2 
  10 chr10_62931848     AOna    C    A        0      0        2 
  10 chr10_62931848     ASom    C    A        1      2        2 
  10 chr10_62931848     HCab    C    A        0      0        2 
  10 chr10_62931848     HPrz    C    A        0      0        2 
  10 chr10_62931848     ZBoe    C    A        0      0        2 
  10 chr10_62931848     ZGre    C    A        0      0        2 
  10 chr10_62931848     ZHar    C    A        0      0        2 
  10 chr10_62931848   Sample    C    A        0      0        2 
  10 chr10_62993315     AAsi    A    T        0      0        2 
  10 chr10_62993315     AKia    A    T        0      0        2 
  10 chr10_62993315     AOna    A    T        0      0        2 
  10 chr10_62993315     ASom    A    T        0      0        2 
  10 chr10_62993315     HCab    A    T      0.5      1        2 
  10 chr10_62993315     HPrz    A    T        0      0        2 
  10 chr10_62993315     ZBoe    A    T        0      0        2 
  10 chr10_62993315     ZGre    A    T        0      0        2 
  10 chr10_62993315     ZHar    A    T        0      0        2 
  10 chr10_62993315   Sample    A    T        0      0        2 
  10 chr10_62997697     AAsi    T    G        0      0        2 
  10 chr10_62997697     AKia    T    G      0.5      1        2 
  10 chr10_62997697     AOna    T    G        0      0        2 
  10 chr10_62997697     ASom    T    G        0      0        2 
  10 chr10_62997697     HCab    T    G        0      0        2 
  10 chr10_62997697     HPrz    T    G        0      0        2 
  10 chr10_62997697     ZBoe    T    G        0      0        2 
  10 chr10_62997697     ZGre    T    G        0      0        2 
  10 chr10_62997697     ZHar    T    G        0      0        2 
  10 chr10_62997697   Sample    T    G        0      0        2 
  10 chr10_63008524     AAsi    T    A        0      0        2 
  10 chr10_63008524     AKia    T    A        1      2        2 
  10 chr10_63008524     AOna    T    A        0      0        2 
  10 chr10_63008524     ASom    T    A        0      0        2 
  10 chr10_63008524     HCab    T    A        0      0        2 
  10 chr10_63008524     HPrz    T    A        0      0        2 
  10 chr10_63008524     ZBoe    T    A        0      0        2 
  10 chr10_63008524     ZGre    T    A        0      0        2 
  10 chr10_63008524     ZHar    T    A        0      0        2 
  10 chr10_63008524   Sample    T    A        0      0        2 
  10 chr10_63008803     AAsi    A    T        0      0        2 
  10 chr10_63008803     AKia    A    T        0      0        2 
  10 chr10_63008803     AOna    A    T        0      0        2 
  10 chr10_63008803     ASom    A    T        0      0        2 
  10 chr10_63008803     HCab    A    T        1      2        2 
  10 chr10_63008803     HPrz    A    T        1      2        2 
  10 chr10_63008803     ZBoe    A    T        0      0        2 
  10 chr10_63008803     ZGre    A    T        0      0        2 
  10 chr10_63008803     ZHar    A    T        0      0        2 
  10 chr10_63008803   Sample    A    T        0      0        2 
  10 chr10_63013889     AAsi    C    A        0      0        2 
  10 chr10_63013889     AKia    C    A        0      0        2 
  10 chr10_63013889     AOna    C    A        0      0        2 
  10 chr10_63013889     ASom    C    A        0      0        2 
  10 chr10_63013889     HCab    C    A        0      0        2 
  10 chr10_63013889     HPrz    C    A        0      0        2 
  10 chr10_63013889     ZBoe    C    A        0      0        2 
  10 chr10_63013889     ZGre    C    A        0      0        2 
  10 chr10_63013889     ZHar    C    A        1      2        2 
  10 chr10_63013889   Sample    C    A        0      0        2 
  10 chr10_63016845     AAsi    G    T        0      0        2 
  10 chr10_63016845     AKia    G    T        0      0        2 
  10 chr10_63016845     AOna    G    T        1      2        2 
  10 chr10_63016845     ASom    G    T        0      0        2 
  10 chr10_63016845     HCab    G    T        0      0        2 
  10 chr10_63016845     HPrz    G    T        0      0        2 
  10 chr10_63016845     ZBoe    G    T        0      0        2 
  10 chr10_63016845     ZGre    G    T        0      0        2 
  10 chr10_63016845     ZHar    G    T        0      0        2 
  10 chr10_63016845   Sample    G    T        0      0        2 
  10 chr10_63021192     AAsi    A    T        0      0        2 
  10 chr10_63021192     AKia    A    T        0      0        2 
  10 chr10_63021192     AOna    A    T        0      0        2 
  10 chr10_63021192     ASom    A    T        0      0        2 
  10 chr10_63021192     HCab    A    T        1      2        2 
  10 chr10_63021192     HPrz    A    T        1      2        2 
  10 chr10_63021192     ZBoe    A    T        0      0        2 
  10 chr10_63021192     ZGre    A    T        0      0        2 
  10 chr10_63021192     ZHar    A    T        0      0        2 
  10 chr10_63021192   Sample    A    T        0      0        2 
  10 chr10_63048515     AAsi    C    G        0      0        2 
  10 chr10_63048515     AKia    C    G        0      0        2 
  10 chr10_63048515     AOna    C    G        0      0        2 
  10 chr10_63048515     ASom    C    G        0      0        2 
  10 chr10_63048515     HCab    C    G        0      0        2 
  10 chr10_63048515     HPrz    C    G        0      0        2 
  10 chr10_63048515     ZBoe    C    G        0      0        2 
  10 chr10_63048515     ZGre    C    G      0.5      1        2 
  10 chr10_63048515     ZHar    C    G        0      0        2 
  10 chr10_63048515   Sample    C    G        0      0        2 
  10 chr10_63127087     AAsi    G    C        0      0        2 
  10 chr10_63127087     AKia    G    C        0      0        2 
  10 chr10_63127087     AOna    G    C      0.5      1        2 
  10 chr10_63127087     ASom    G    C        0      0        2 
  10 chr10_63127087     HCab    G    C        0      0        2 
  10 chr10_63127087     HPrz    G    C        0      0        2 
  10 chr10_63127087     ZBoe    G    C        0      0        2 
  10 chr10_63127087     ZGre    G    C        0      0        2 
  10 chr10_63127087     ZHar    G    C        0      0        2 
  10 chr10_63127087   Sample    G    C        0      0        2 
  10 chr10_63130707     AAsi    G    C        0      0        2 
  10 chr10_63130707     AKia    G    C        0      0        2 
  10 chr10_63130707     AOna    G    C        0      0        2 
  10 chr10_63130707     ASom    G    C        0      0        2 
  10 chr10_63130707     HCab    G    C        0      0        2 
  10 chr10_63130707     HPrz    G    C        0      0        2 
  10 chr10_63130707     ZBoe    G    C        0      0        2 
  10 chr10_63130707     ZGre    G    C        1      2        2 
  10 chr10_63130707     ZHar    G    C        0      0        2 
  10 chr10_63130707   Sample    G    C        0      0        2 
  10 chr10_63150734     AAsi    G    C        0      0        2 
  10 chr10_63150734     AKia    G    C        0      0        2 
  10 chr10_63150734     AOna    G    C        0      0        2 
  10 chr10_63150734     ASom    G    C        0      0        2 
  10 chr10_63150734     HCab    G    C        0      0        2 
  10 chr10_63150734     HPrz    G    C        0      0        2 
  10 chr10_63150734     ZBoe    G    C        0      0        2 
  10 chr10_63150734     ZGre    G    C        0      0        2 
  10 chr10_63150734     ZHar    G    C      0.5      1        2 
  10 chr10_63150734   Sample    G    C        0      0        2 
  10 chr10_63151830     AAsi    G    T        0      0        2 
  10 chr10_63151830     AKia    G    T        0      0        2 
  10 chr10_63151830     AOna    G    T        0      0        2 
  10 chr10_63151830     ASom    G    T        0      0        2 
  10 chr10_63151830     HCab    G    T        0      0        2 
  10 chr10_63151830     HPrz    G    T        0      0        2 
  10 chr10_63151830     ZBoe    G    T        0      0        2 
  10 chr10_63151830     ZGre    G    T        1      2        2 
  10 chr10_63151830     ZHar    G    T        0      0        2 
  10 chr10_63151830   Sample    G    T        0      0        2 
  10 chr10_63197764     AAsi    A    T        0      0        2 
  10 chr10_63197764     AKia    A    T        0      0        2 
  10 chr10_63197764     AOna    A    T        0      0        2 
  10 chr10_63197764     ASom    A    T        0      0        2 
  10 chr10_63197764     HCab    A    T        1      2        2 
  10 chr10_63197764     HPrz    A    T        1      2        2 
  10 chr10_63197764     ZBoe    A    T        0      0        2 
  10 chr10_63197764     ZGre    A    T        0      0        2 
  10 chr10_63197764     ZHar    A    T        0      0        2 
  10 chr10_63197764   Sample    A    T        0      0        2 
  10 chr10_63210450     AAsi    T    G        0      0        2 
  10 chr10_63210450     AKia    T    G        0      0        2 
  10 chr10_63210450     AOna    T    G        0      0        2 
  10 chr10_63210450     ASom    T    G        0      0        2 
  10 chr10_63210450     HCab    T    G      0.5      1        2 
  10 chr10_63210450     HPrz    T    G        0      0        2 
  10 chr10_63210450     ZBoe    T    G        0      0        2 
  10 chr10_63210450     ZGre    T    G        0      0        2 
  10 chr10_63210450     ZHar    T    G        0      0        2 
  10 chr10_63210450   Sample    T    G        0      0        2 
  10 chr10_63215402     AAsi    C    A        0      0        2 
  10 chr10_63215402     AKia    C    A        0      0        2 
  10 chr10_63215402     AOna    C    A        0      0        2 
  10 chr10_63215402     ASom    C    A        1      2        2 
  10 chr10_63215402     HCab    C    A        0      0        2 
  10 chr10_63215402     HPrz    C    A        0      0        2 
  10 chr10_63215402     ZBoe    C    A        0      0        2 
  10 chr10_63215402     ZGre    C    A        0      0        2 
  10 chr10_63215402     ZHar    C    A        0      0        2 
  10 chr10_63215402   Sample    C    A        0      0        2 
  10 chr10_63224289     AAsi    G    T        0      0        2 
  10 chr10_63224289     AKia    G    T        0      0        2 
  10 chr10_63224289     AOna    G    T        1      2        2 
  10 chr10_63224289     ASom    G    T        0      0        2 
  10 chr10_63224289     HCab    G    T        0      0        2 
  10 chr10_63224289     HPrz    G    T        0      0        2 
  10 chr10_63224289     ZBoe    G    T        0      0        2 
  10 chr10_63224289     ZGre    G    T        0      0        2 
  10 chr10_63224289     ZHar    G    T        0      0        2 
  10 chr10_63224289   Sample    G    T        0      0        2 
  10 chr10_63231611     AAsi    G    C        0      0        2 
  10 chr10_63231611     AKia    G    C        0      0        2 
  10 chr10_63231611     AOna    G    C        0      0        2 
  10 chr10_63231611     ASom    G    C        0      0        2 
  10 chr10_63231611     HCab    G    C        1      2        2 
  10 chr10_63231611     HPrz    G    C        1      2        2 
  10 chr10_63231611     ZBoe    G    C        0      0        2 
  10 chr10_63231611     ZGre    G    C        0      0        2 
  10 chr10_63231611     ZHar    G    C        0      0        2 
  10 chr10_63231611   Sample    G    C        0      0        2 
  10 chr10_63237745     AAsi    T    A        0      0        2 
  10 chr10_63237745     AKia    T    A        1      2        2 
  10 chr10_63237745     AOna    T    A        1      2        2 
  10 chr10_63237745     ASom    T    A        0      0        2 
  10 chr10_63237745     HCab    T    A        0      0        2 
  10 chr10_63237745     HPrz    T    A        0      0        2 
  10 chr10_63237745     ZBoe    T    A        0      0        2 
  10 chr10_63237745     ZGre    T    A        0      0        2 
  10 chr10_63237745     ZHar    T    A        0      0        2 
  10 chr10_63237745   Sample    T    A        0      0        2 
  10 chr10_63252240     AAsi    A    T        0      0        2 
  10 chr10_63252240     AKia    A    T        0      0        2 
  10 chr10_63252240     AOna    A    T        0      0        2 
  10 chr10_63252240     ASom    A    T        0      0        2 
  10 chr10_63252240     HCab    A    T        1      2        2 
  10 chr10_63252240     HPrz    A    T        1      2        2 
  10 chr10_63252240     ZBoe    A    T        0      0        2 
  10 chr10_63252240     ZGre    A    T        0      0        2 
  10 chr10_63252240     ZHar    A    T        0      0        2 
  10 chr10_63252240   Sample    A    T        0      0        2 
  10 chr10_63261265     AAsi    C    A        0      0        2 
  10 chr10_63261265     AKia    C    A        0      0        2 
  10 chr10_63261265     AOna    C    A        0      0        2 
  10 chr10_63261265     ASom    C    A        0      0        2 
  10 chr10_63261265     HCab    C    A        1      2        2 
  10 chr10_63261265     HPrz    C    A        1      2        2 
  10 chr10_63261265     ZBoe    C    A        0      0        2 
  10 chr10_63261265     ZGre    C    A        0      0        2 
  10 chr10_63261265     ZHar    C    A        0      0        2 
  10 chr10_63261265   Sample    C    A        0      0        2 
  10 chr10_63311563     AAsi    G    C        0      0        2 
  10 chr10_63311563     AKia    G    C        0      0        2 
  10 chr10_63311563     AOna    G    C        0      0        2 
  10 chr10_63311563     ASom    G    C        0      0        2 
  10 chr10_63311563     HCab    G    C        0      0        2 
  10 chr10_63311563     HPrz    G    C        0      0        2 
  10 chr10_63311563     ZBoe    G    C        0      0        2 
  10 chr10_63311563     ZGre    G    C        0      0        2 
  10 chr10_63311563     ZHar    G    C        1      2        2 
  10 chr10_63311563   Sample    G    C        0      0        2 
  10 chr10_63314405     AAsi    A    C        0      0        2 
  10 chr10_63314405     AKia    A    C        1      2        2 
  10 chr10_63314405     AOna    A    C        1      2        2 
  10 chr10_63314405     ASom    A    C        0      0        2 
  10 chr10_63314405     HCab    A    C        0      0        2 
  10 chr10_63314405     HPrz    A    C        0      0        2 
  10 chr10_63314405     ZBoe    A    C        0      0        2 
  10 chr10_63314405     ZGre    A    C        0      0        2 
  10 chr10_63314405     ZHar    A    C        0      0        2 
  10 chr10_63314405   Sample    A    C        0      0        2 
  10 chr10_63357916     AAsi    C    G        0      0        2 
  10 chr10_63357916     AKia    C    G        0      0        2 
  10 chr10_63357916     AOna    C    G        0      0        2 
  10 chr10_63357916     ASom    C    G        0      0        2 
  10 chr10_63357916     HCab    C    G        0      0        2 
  10 chr10_63357916     HPrz    C    G        0      0        2 
  10 chr10_63357916     ZBoe    C    G        0      0        2 
  10 chr10_63357916     ZGre    C    G      0.5      1        2 
  10 chr10_63357916     ZHar    C    G        0      0        2 
  10 chr10_63357916   Sample    C    G        0      0        2 
  10 chr10_63387122     AAsi    A    C        0      0        2 
  10 chr10_63387122     AKia    A    C        0      0        2 
  10 chr10_63387122     AOna    A    C        0      0        2 
  10 chr10_63387122     ASom    A    C        0      0        2 
  10 chr10_63387122     HCab    A    C      0.5      1        2 
  10 chr10_63387122     HPrz    A    C      0.5      1        2 
  10 chr10_63387122     ZBoe    A    C        0      0        2 
  10 chr10_63387122     ZGre    A    C        0      0        2 
  10 chr10_63387122     ZHar    A    C        0      0        2 
  10 chr10_63387122   Sample    A    C        0      0        2 
  10 chr10_63390415     AAsi    C    G        0      0        2 
  10 chr10_63390415     AKia    C    G        0      0        2 
  10 chr10_63390415     AOna    C    G        1      2        2 
  10 chr10_63390415     ASom    C    G        0      0        2 
  10 chr10_63390415     HCab    C    G        0      0        2 
  10 chr10_63390415     HPrz    C    G        0      0        2 
  10 chr10_63390415     ZBoe    C    G        0      0        2 
  10 chr10_63390415     ZGre    C    G        0      0        2 
  10 chr10_63390415     ZHar    C    G        0      0        2 
  10 chr10_63390415   Sample    C    G        0      0        2 
  10 chr10_63416531     AAsi    C    G        0      0        2 
  10 chr10_63416531     AKia    C    G        0      0        2 
  10 chr10_63416531     AOna    C    G        1      2        2 
  10 chr10_63416531     ASom    C    G        0      0        2 
  10 chr10_63416531     HCab    C    G        0      0        2 
  10 chr10_63416531     HPrz    C    G        0      0        2 
  10 chr10_63416531     ZBoe    C    G        0      0        2 
  10 chr10_63416531     ZGre    C    G        0      0        2 
  10 chr10_63416531     ZHar    C    G        0      0        2 
  10 chr10_63416531   Sample    C    G        0      0        2 
  10 chr10_63421351     AAsi    T    G        0      0        2 
  10 chr10_63421351     AKia    T    G        1      2        2 
  10 chr10_63421351     AOna    T    G        0      0        2 
  10 chr10_63421351     ASom    T    G        0      0        2 
  10 chr10_63421351     HCab    T    G        0      0        2 
  10 chr10_63421351     HPrz    T    G        0      0        2 
  10 chr10_63421351     ZBoe    T    G        0      0        2 
  10 chr10_63421351     ZGre    T    G        0      0        2 
  10 chr10_63421351     ZHar    T    G        0      0        2 
  10 chr10_63421351   Sample    T    G        0      0        2 
  10 chr10_63427881     AAsi    G    T        0      0        2 
  10 chr10_63427881     AKia    G    T        1      2        2 
  10 chr10_63427881     AOna    G    T        0      0        2 
  10 chr10_63427881     ASom    G    T        0      0        2 
  10 chr10_63427881     HCab    G    T        0      0        2 
  10 chr10_63427881     HPrz    G    T        0      0        2 
  10 chr10_63427881     ZBoe    G    T        0      0        2 
  10 chr10_63427881     ZGre    G    T        0      0        2 
  10 chr10_63427881     ZHar    G    T        0      0        2 
  10 chr10_63427881   Sample    G    T        0      0        2 
  10 chr10_63468260     AAsi    A    T        0      0        2 
  10 chr10_63468260     AKia    A    T        0      0        2 
  10 chr10_63468260     AOna    A    T        0      0        2 
  10 chr10_63468260     ASom    A    T        0      0        2 
  10 chr10_63468260     HCab    A    T        0      0        2 
  10 chr10_63468260     HPrz    A    T        0      0        2 
  10 chr10_63468260     ZBoe    A    T        1      2        2 
  10 chr10_63468260     ZGre    A    T      0.5      1        2 
  10 chr10_63468260     ZHar    A    T        0      0        2 
  10 chr10_63468260   Sample    A    T        0      0        2 
  10 chr10_63471165     AAsi    A    C      0.5      1        2 
  10 chr10_63471165     AKia    A    C        0      0        2 
  10 chr10_63471165     AOna    A    C        0      0        2 
  10 chr10_63471165     ASom    A    C        0      0        2 
  10 chr10_63471165     HCab    A    C        0      0        2 
  10 chr10_63471165     HPrz    A    C        0      0        2 
  10 chr10_63471165     ZBoe    A    C        0      0        2 
  10 chr10_63471165     ZGre    A    C        0      0        2 
  10 chr10_63471165     ZHar    A    C        0      0        2 
  10 chr10_63471165   Sample    A    C        0      0        2 
  10 chr10_63493106     AAsi    A    T        0      0        2 
  10 chr10_63493106     AKia    A    T        0      0        2 
  10 chr10_63493106     AOna    A    T        0      0        2 
  10 chr10_63493106     ASom    A    T        0      0        2 
  10 chr10_63493106     HCab    A    T        0      0        2 
  10 chr10_63493106     HPrz    A    T        0      0        2 
  10 chr10_63493106     ZBoe    A    T        0      0        2 
  10 chr10_63493106     ZGre    A    T      0.5      1        2 
  10 chr10_63493106     ZHar    A    T        0      0        2 
  10 chr10_63493106   Sample    A    T        0      0        2 
  10 chr10_63499639     AAsi    G    C        0      0        2 
  10 chr10_63499639     AKia    G    C        0      0        2 
  10 chr10_63499639     AOna    G    C        0      0        2 
  10 chr10_63499639     ASom    G    C        0      0        2 
  10 chr10_63499639     HCab    G    C        0      0        2 
  10 chr10_63499639     HPrz    G    C        0      0        2 
  10 chr10_63499639     ZBoe    G    C      0.5      1        2 
  10 chr10_63499639     ZGre    G    C        0      0        2 
  10 chr10_63499639     ZHar    G    C        0      0        2 
  10 chr10_63499639   Sample    G    C        0      0        2 
  10 chr10_63501701     AAsi    T    A        0      0        2 
  10 chr10_63501701     AKia    T    A        0      0        2 
  10 chr10_63501701     AOna    T    A        0      0        2 
  10 chr10_63501701     ASom    T    A        0      0        2 
  10 chr10_63501701     HCab    T    A        1      2        2 
  10 chr10_63501701     HPrz    T    A        1      2        2 
  10 chr10_63501701     ZBoe    T    A        0      0        2 
  10 chr10_63501701     ZGre    T    A        0      0        2 
  10 chr10_63501701     ZHar    T    A        0      0        2 
  10 chr10_63501701   Sample    T    A        0      0        2 
  10 chr10_63502635     AAsi    C    A      0.5      1        2 
  10 chr10_63502635     AKia    C    A        0      0        2 
  10 chr10_63502635     AOna    C    A        0      0        2 
  10 chr10_63502635     ASom    C    A        0      0        2 
  10 chr10_63502635     HCab    C    A        0      0        2 
  10 chr10_63502635     HPrz    C    A        0      0        2 
  10 chr10_63502635     ZBoe    C    A        0      0        2 
  10 chr10_63502635     ZGre    C    A        0      0        2 
  10 chr10_63502635     ZHar    C    A        0      0        2 
  10 chr10_63502635   Sample    C    A        0      0        2 
  10 chr10_63538968     AAsi    G    C        0      0        2 
  10 chr10_63538968     AKia    G    C        1      2        2 
  10 chr10_63538968     AOna    G    C        0      0        2 
  10 chr10_63538968     ASom    G    C        0      0        2 
  10 chr10_63538968     HCab    G    C        0      0        2 
  10 chr10_63538968     HPrz    G    C        0      0        2 
  10 chr10_63538968     ZBoe    G    C        0      0        2 
  10 chr10_63538968     ZGre    G    C        0      0        2 
  10 chr10_63538968     ZHar    G    C        0      0        2 
  10 chr10_63538968   Sample    G    C        0      0        2 
  10 chr10_63580621     AAsi    A    C        0      0        2 
  10 chr10_63580621     AKia    A    C        0      0        2 
  10 chr10_63580621     AOna    A    C        0      0        2 
  10 chr10_63580621     ASom    A    C        0      0        2 
  10 chr10_63580621     HCab    A    C      0.5      1        2 
  10 chr10_63580621     HPrz    A    C        1      2        2 
  10 chr10_63580621     ZBoe    A    C        0      0        2 
  10 chr10_63580621     ZGre    A    C        0      0        2 
  10 chr10_63580621     ZHar    A    C        0      0        2 
  10 chr10_63580621   Sample    A    C        0      0        2 
  10 chr10_63581537     AAsi    C    G        0      0        2 
  10 chr10_63581537     AKia    C    G        0      0        2 
  10 chr10_63581537     AOna    C    G        0      0        2 
  10 chr10_63581537     ASom    C    G        0      0        2 
  10 chr10_63581537     HCab    C    G        0      0        2 
  10 chr10_63581537     HPrz    C    G        0      0        2 
  10 chr10_63581537     ZBoe    C    G        1      2        2 
  10 chr10_63581537     ZGre    C    G        0      0        2 
  10 chr10_63581537     ZHar    C    G        0      0        2 
  10 chr10_63581537   Sample    C    G        0      0        2 
  10 chr10_63587202     AAsi    C    A        0      0        2 
  10 chr10_63587202     AKia    C    A        0      0        2 
  10 chr10_63587202     AOna    C    A        0      0        2 
  10 chr10_63587202     ASom    C    A        0      0        2 
  10 chr10_63587202     HCab    C    A        0      0        2 
  10 chr10_63587202     HPrz    C    A        0      0        2 
  10 chr10_63587202     ZBoe    C    A        0      0        2 
  10 chr10_63587202     ZGre    C    A        1      2        2 
  10 chr10_63587202     ZHar    C    A        0      0        2 
  10 chr10_63587202   Sample    C    A        0      0        2 
  10 chr10_63628624     AAsi    T    G        0      0        2 
  10 chr10_63628624     AKia    T    G        0      0        2 
  10 chr10_63628624     AOna    T    G        0      0        2 
  10 chr10_63628624     ASom    T    G        0      0        2 
  10 chr10_63628624     HCab    T    G        0      0        2 
  10 chr10_63628624     HPrz    T    G      0.5      1        2 
  10 chr10_63628624     ZBoe    T    G        0      0        2 
  10 chr10_63628624     ZGre    T    G        0      0        2 
  10 chr10_63628624     ZHar    T    G        0      0        2 
  10 chr10_63628624   Sample    T    G        0      0        2 
  10 chr10_63685896     AAsi    C    A        0      0        2 
  10 chr10_63685896     AKia    C    A        0      0        2 
  10 chr10_63685896     AOna    C    A        0      0        2 
  10 chr10_63685896     ASom    C    A        0      0        2 
  10 chr10_63685896     HCab    C    A        1      2        2 
  10 chr10_63685896     HPrz    C    A        1      2        2 
  10 chr10_63685896     ZBoe    C    A        0      0        2 
  10 chr10_63685896     ZGre    C    A        0      0        2 
  10 chr10_63685896     ZHar    C    A        0      0        2 
  10 chr10_63685896   Sample    C    A        0      0        2 
  10 chr10_63687841     AAsi    C    A        0      0        2 
  10 chr10_63687841     AKia    C    A        0      0        2 
  10 chr10_63687841     AOna    C    A        0      0        2 
  10 chr10_63687841     ASom    C    A        0      0        2 
  10 chr10_63687841     HCab    C    A        0      0        2 
  10 chr10_63687841     HPrz    C    A      0.5      1        2 
  10 chr10_63687841     ZBoe    C    A        0      0        2 
  10 chr10_63687841     ZGre    C    A        0      0        2 
  10 chr10_63687841     ZHar    C    A        0      0        2 
  10 chr10_63687841   Sample    C    A        0      0        2 
  10 chr10_63756266     AAsi    T    G        0      0        2 
  10 chr10_63756266     AKia    T    G        0      0        2 
  10 chr10_63756266     AOna    T    G        0      0        2 
  10 chr10_63756266     ASom    T    G        0      0        2 
  10 chr10_63756266     HCab    T    G        0      0        2 
  10 chr10_63756266     HPrz    T    G        0      0        2 
  10 chr10_63756266     ZBoe    T    G        0      0        2 
  10 chr10_63756266     ZGre    T    G        0      0        2 
  10 chr10_63756266     ZHar    T    G        1      2        2 
  10 chr10_63756266   Sample    T    G        0      0        2 
  10 chr10_63795642     AAsi    G    C        0      0        2 
  10 chr10_63795642     AKia    G    C        0      0        2 
  10 chr10_63795642     AOna    G    C        0      0        2 
  10 chr10_63795642     ASom    G    C        0      0        2 
  10 chr10_63795642     HCab    G    C        0      0        2 
  10 chr10_63795642     HPrz    G    C        0      0        2 
  10 chr10_63795642     ZBoe    G    C      0.5      1        2 
  10 chr10_63795642     ZGre    G    C        0      0        2 
  10 chr10_63795642     ZHar    G    C        0      0        2 
  10 chr10_63795642   Sample    G    C        0      0        2 
  10 chr10_63806855     AAsi    A    C        0      0        2 
  10 chr10_63806855     AKia    A    C      0.5      1        2 
  10 chr10_63806855     AOna    A    C        0      0        2 
  10 chr10_63806855     ASom    A    C        0      0        2 
  10 chr10_63806855     HCab    A    C        0      0        2 
  10 chr10_63806855     HPrz    A    C        0      0        2 
  10 chr10_63806855     ZBoe    A    C        0      0        2 
  10 chr10_63806855     ZGre    A    C        0      0        2 
  10 chr10_63806855     ZHar    A    C        0      0        2 
  10 chr10_63806855   Sample    A    C        0      0        2 
  10 chr10_63823672     AAsi    C    G        0      0        2 
  10 chr10_63823672     AKia    C    G        0      0        2 
  10 chr10_63823672     AOna    C    G        0      0        2 
  10 chr10_63823672     ASom    C    G        0      0        2 
  10 chr10_63823672     HCab    C    G        1      2        2 
  10 chr10_63823672     HPrz    C    G        1      2        2 
  10 chr10_63823672     ZBoe    C    G        0      0        2 
  10 chr10_63823672     ZGre    C    G        0      0        2 
  10 chr10_63823672     ZHar    C    G        0      0        2 
  10 chr10_63823672   Sample    C    G        0      0        2 
  10 chr10_63824270     AAsi    C    G        0      0        2 
  10 chr10_63824270     AKia    C    G        0      0        2 
  10 chr10_63824270     AOna    C    G        1      2        2 
  10 chr10_63824270     ASom    C    G        0      0        2 
  10 chr10_63824270     HCab    C    G        0      0        2 
  10 chr10_63824270     HPrz    C    G        0      0        2 
  10 chr10_63824270     ZBoe    C    G        0      0        2 
  10 chr10_63824270     ZGre    C    G        0      0        2 
  10 chr10_63824270     ZHar    C    G        0      0        2 
  10 chr10_63824270   Sample    C    G        0      0        2 
  10 chr10_63853719     AAsi    A    C        0      0        2 
  10 chr10_63853719     AKia    A    C        0      0        2 
  10 chr10_63853719     AOna    A    C        0      0        2 
  10 chr10_63853719     ASom    A    C        0      0        2 
  10 chr10_63853719     HCab    A    C        0      0        2 
  10 chr10_63853719     HPrz    A    C        0      0        2 
  10 chr10_63853719     ZBoe    A    C        0      0        2 
  10 chr10_63853719     ZGre    A    C      0.5      1        2 
  10 chr10_63853719     ZHar    A    C        0      0        2 
  10 chr10_63853719   Sample    A    C        0      0        2 
  10 chr10_63877545     AAsi    C    G        0      0        2 
  10 chr10_63877545     AKia    C    G        0      0        2 
  10 chr10_63877545     AOna    C    G        0      0        2 
  10 chr10_63877545     ASom    C    G      0.5      1        2 
  10 chr10_63877545     HCab    C    G        0      0        2 
  10 chr10_63877545     HPrz    C    G        0      0        2 
  10 chr10_63877545     ZBoe    C    G        0      0        2 
  10 chr10_63877545     ZGre    C    G        0      0        2 
  10 chr10_63877545     ZHar    C    G        0      0        2 
  10 chr10_63877545   Sample    C    G        0      0        2 
  10 chr10_63880096     AAsi    G    C        0      0        2 
  10 chr10_63880096     AKia    G    C        0      0        2 
  10 chr10_63880096     AOna    G    C        0      0        2 
  10 chr10_63880096     ASom    G    C        0      0        2 
  10 chr10_63880096     HCab    G    C        1      2        2 
  10 chr10_63880096     HPrz    G    C        1      2        2 
  10 chr10_63880096     ZBoe    G    C        0      0        2 
  10 chr10_63880096     ZGre    G    C        0      0        2 
  10 chr10_63880096     ZHar    G    C        0      0        2 
  10 chr10_63880096   Sample    G    C        0      0        2 
  10 chr10_63907684     AAsi    C    G        0      0        2 
  10 chr10_63907684     AKia    C    G        0      0        2 
  10 chr10_63907684     AOna    C    G        0      0        2 
  10 chr10_63907684     ASom    C    G        0      0        2 
  10 chr10_63907684     HCab    C    G        1      2        2 
  10 chr10_63907684     HPrz    C    G      0.5      1        2 
  10 chr10_63907684     ZBoe    C    G        0      0        2 
  10 chr10_63907684     ZGre    C    G        0      0        2 
  10 chr10_63907684     ZHar    C    G        0      0        2 
  10 chr10_63907684   Sample    C    G        0      0        2 
  10 chr10_63910087     AAsi    C    A        0      0        2 
  10 chr10_63910087     AKia    C    A        0      0        2 
  10 chr10_63910087     AOna    C    A        1      2        2 
  10 chr10_63910087     ASom    C    A        0      0        2 
  10 chr10_63910087     HCab    C    A        0      0        2 
  10 chr10_63910087     HPrz    C    A        0      0        2 
  10 chr10_63910087     ZBoe    C    A        0      0        2 
  10 chr10_63910087     ZGre    C    A        0      0        2 
  10 chr10_63910087     ZHar    C    A        0      0        2 
  10 chr10_63910087   Sample    C    A        0      0        2 
  10 chr10_63922865     AAsi    G    C        1      2        2 
  10 chr10_63922865     AKia    G    C        0      0        2 
  10 chr10_63922865     AOna    G    C        0      0        2 
  10 chr10_63922865     ASom    G    C        0      0        2 
  10 chr10_63922865     HCab    G    C        0      0        2 
  10 chr10_63922865     HPrz    G    C        0      0        2 
  10 chr10_63922865     ZBoe    G    C        0      0        2 
  10 chr10_63922865     ZGre    G    C        0      0        2 
  10 chr10_63922865     ZHar    G    C        0      0        2 
  10 chr10_63922865   Sample    G    C        0      0        2 
  10 chr10_63983564     AAsi    A    T        0      0        2 
  10 chr10_63983564     AKia    A    T        0      0        2 
  10 chr10_63983564     AOna    A    T        0      0        2 
  10 chr10_63983564     ASom    A    T        0      0        2 
  10 chr10_63983564     HCab    A    T        0      0        2 
  10 chr10_63983564     HPrz    A    T        0      0        2 
  10 chr10_63983564     ZBoe    A    T        0      0        2 
  10 chr10_63983564     ZGre    A    T        1      2        2 
  10 chr10_63983564     ZHar    A    T        0      0        2 
  10 chr10_63983564   Sample    A    T        0      0        2 
  10 chr10_64009445     AAsi    T    A        0      0        2 
  10 chr10_64009445     AKia    T    A        0      0        2 
  10 chr10_64009445     AOna    T    A        0      0        2 
  10 chr10_64009445     ASom    T    A        0      0        2 
  10 chr10_64009445     HCab    T    A      0.5      1        2 
  10 chr10_64009445     HPrz    T    A        0      0        2 
  10 chr10_64009445     ZBoe    T    A        0      0        2 
  10 chr10_64009445     ZGre    T    A        0      0        2 
  10 chr10_64009445     ZHar    T    A        0      0        2 
  10 chr10_64009445   Sample    T    A        0      0        2 
  10 chr10_64011122     AAsi    A    C        0      0        2 
  10 chr10_64011122     AKia    A    C        0      0        2 
  10 chr10_64011122     AOna    A    C        0      0        2 
  10 chr10_64011122     ASom    A    C        0      0        2 
  10 chr10_64011122     HCab    A    C        1      2        2 
  10 chr10_64011122     HPrz    A    C        1      2        2 
  10 chr10_64011122     ZBoe    A    C        0      0        2 
  10 chr10_64011122     ZGre    A    C        0      0        2 
  10 chr10_64011122     ZHar    A    C        0      0        2 
  10 chr10_64011122   Sample    A    C        0      0        2 
  10 chr10_64018689     AAsi    G    T        0      0        2 
  10 chr10_64018689     AKia    G    T        0      0        2 
  10 chr10_64018689     AOna    G    T        0      0        2 
  10 chr10_64018689     ASom    G    T        0      0        2 
  10 chr10_64018689     HCab    G    T        1      2        2 
  10 chr10_64018689     HPrz    G    T        1      2        2 
  10 chr10_64018689     ZBoe    G    T        0      0        2 
  10 chr10_64018689     ZGre    G    T        0      0        2 
  10 chr10_64018689     ZHar    G    T        0      0        2 
  10 chr10_64018689   Sample    G    T        0      0        2 
  10 chr10_64039198     AAsi    T    G        0      0        2 
  10 chr10_64039198     AKia    T    G        0      0        2 
  10 chr10_64039198     AOna    T    G        0      0        2 
  10 chr10_64039198     ASom    T    G        0      0        2 
  10 chr10_64039198     HCab    T    G        1      2        2 
  10 chr10_64039198     HPrz    T    G        1      2        2 
  10 chr10_64039198     ZBoe    T    G        0      0        2 
  10 chr10_64039198     ZGre    T    G        0      0        2 
  10 chr10_64039198     ZHar    T    G        0      0        2 
  10 chr10_64039198   Sample    T    G        0      0        2 
  10 chr10_64045375     AAsi    A    T        0      0        2 
  10 chr10_64045375     AKia    A    T        0      0        2 
  10 chr10_64045375     AOna    A    T        0      0        2 
  10 chr10_64045375     ASom    A    T        0      0        2 
  10 chr10_64045375     HCab    A    T        1      2        2 
  10 chr10_64045375     HPrz    A    T        1      2        2 
  10 chr10_64045375     ZBoe    A    T        0      0        2 
  10 chr10_64045375     ZGre    A    T        0      0        2 
  10 chr10_64045375     ZHar    A    T        0      0        2 
  10 chr10_64045375   Sample    A    T        0      0        2 
  10 chr10_64057634     AAsi    A    C        0      0        2 
  10 chr10_64057634     AKia    A    C        0      0        2 
  10 chr10_64057634     AOna    A    C        0      0        2 
  10 chr10_64057634     ASom    A    C        0      0        2 
  10 chr10_64057634     HCab    A    C        1      2        2 
  10 chr10_64057634     HPrz    A    C        1      2        2 
  10 chr10_64057634     ZBoe    A    C        0      0        2 
  10 chr10_64057634     ZGre    A    C        0      0        2 
  10 chr10_64057634     ZHar    A    C        0      0        2 
  10 chr10_64057634   Sample    A    C        0      0        2 
  10 chr10_64064465     AAsi    C    G        0      0        2 
  10 chr10_64064465     AKia    C    G        0      0        2 
  10 chr10_64064465     AOna    C    G        0      0        2 
  10 chr10_64064465     ASom    C    G        0      0        2 
  10 chr10_64064465     HCab    C    G        1      2        2 
  10 chr10_64064465     HPrz    C    G        1      2        2 
  10 chr10_64064465     ZBoe    C    G        0      0        2 
  10 chr10_64064465     ZGre    C    G        0      0        2 
  10 chr10_64064465     ZHar    C    G        0      0        2 
  10 chr10_64064465   Sample    C    G        0      0        2 
  10 chr10_64076495     AAsi    A    C        0      0        2 
  10 chr10_64076495     AKia    A    C        0      0        2 
  10 chr10_64076495     AOna    A    C        0      0        2 
  10 chr10_64076495     ASom    A    C        0      0        2 
  10 chr10_64076495     HCab    A    C        0      0        2 
  10 chr10_64076495     HPrz    A    C        0      0        2 
  10 chr10_64076495     ZBoe    A    C        0      0        2 
  10 chr10_64076495     ZGre    A    C        1      2        2 
  10 chr10_64076495     ZHar    A    C        0      0        2 
  10 chr10_64076495   Sample    A    C        0      0        2 
  10 chr10_64089590     AAsi    T    A        0      0        2 
  10 chr10_64089590     AKia    T    A        0      0        2 
  10 chr10_64089590     AOna    T    A        0      0        2 
  10 chr10_64089590     ASom    T    A        0      0        2 
  10 chr10_64089590     HCab    T    A        1      2        2 
  10 chr10_64089590     HPrz    T    A        1      2        2 
  10 chr10_64089590     ZBoe    T    A        0      0        2 
  10 chr10_64089590     ZGre    T    A        0      0        2 
  10 chr10_64089590     ZHar    T    A        0      0        2 
  10 chr10_64089590   Sample    T    A        0      0        2 
  10 chr10_64110946     AAsi    G    C        0      0        2 
  10 chr10_64110946     AKia    G    C        0      0        2 
  10 chr10_64110946     AOna    G    C        0      0        2 
  10 chr10_64110946     ASom    G    C        0      0        2 
  10 chr10_64110946     HCab    G    C        0      0        2 
  10 chr10_64110946     HPrz    G    C        1      2        2 
  10 chr10_64110946     ZBoe    G    C        0      0        2 
  10 chr10_64110946     ZGre    G    C        0      0        2 
  10 chr10_64110946     ZHar    G    C        0      0        2 
  10 chr10_64110946   Sample    G    C        0      0        2 
  10 chr10_64125667     AAsi    G    C        0      0        2 
  10 chr10_64125667     AKia    G    C        0      0        2 
  10 chr10_64125667     AOna    G    C        0      0        2 
  10 chr10_64125667     ASom    G    C      0.5      1        2 
  10 chr10_64125667     HCab    G    C        0      0        2 
  10 chr10_64125667     HPrz    G    C        0      0        2 
  10 chr10_64125667     ZBoe    G    C        0      0        2 
  10 chr10_64125667     ZGre    G    C        0      0        2 
  10 chr10_64125667     ZHar    G    C        0      0        2 
  10 chr10_64125667   Sample    G    C        0      0        2 
  10 chr10_64136164     AAsi    C    A        0      0        2 
  10 chr10_64136164     AKia    C    A        0      0        2 
  10 chr10_64136164     AOna    C    A        0      0        2 
  10 chr10_64136164     ASom    C    A        0      0        2 
  10 chr10_64136164     HCab    C    A      0.5      1        2 
  10 chr10_64136164     HPrz    C    A        0      0        2 
  10 chr10_64136164     ZBoe    C    A        0      0        2 
  10 chr10_64136164     ZGre    C    A        0      0        2 
  10 chr10_64136164     ZHar    C    A        0      0        2 
  10 chr10_64136164   Sample    C    A        0      0        2 
  10 chr10_64143730     AAsi    A    T        0      0        2 
  10 chr10_64143730     AKia    A    T        0      0        2 
  10 chr10_64143730     AOna    A    T        0      0        2 
  10 chr10_64143730     ASom    A    T        0      0        2 
  10 chr10_64143730     HCab    A    T        1      2        2 
  10 chr10_64143730     HPrz    A    T      0.5      1        2 
  10 chr10_64143730     ZBoe    A    T        0      0        2 
  10 chr10_64143730     ZGre    A    T        0      0        2 
  10 chr10_64143730     ZHar    A    T        0      0        2 
  10 chr10_64143730   Sample    A    T        0      0        2 
  10 chr10_64174453     AAsi    G    T        0      0        2 
  10 chr10_64174453     AKia    G    T        0      0        2 
  10 chr10_64174453     AOna    G    T        0      0        2 
  10 chr10_64174453     ASom    G    T        0      0        2 
  10 chr10_64174453     HCab    G    T        0      0        2 
  10 chr10_64174453     HPrz    G    T        0      0        2 
  10 chr10_64174453     ZBoe    G    T        1      2        2 
  10 chr10_64174453     ZGre    G    T        0      0        2 
  10 chr10_64174453     ZHar    G    T        0      0        2 
  10 chr10_64174453   Sample    G    T        0      0        2 
  10 chr10_64175636     AAsi    T    A        0      0        2 
  10 chr10_64175636     AKia    T    A        0      0        2 
  10 chr10_64175636     AOna    T    A        0      0        2 
  10 chr10_64175636     ASom    T    A        0      0        2 
  10 chr10_64175636     HCab    T    A        0      0        2 
  10 chr10_64175636     HPrz    T    A      0.5      1        2 
  10 chr10_64175636     ZBoe    T    A        0      0        2 
  10 chr10_64175636     ZGre    T    A        0      0        2 
  10 chr10_64175636     ZHar    T    A        0      0        2 
  10 chr10_64175636   Sample    T    A        0      0        2 
  10 chr10_64188535     AAsi    C    G        0      0        2 
  10 chr10_64188535     AKia    C    G        0      0        2 
  10 chr10_64188535     AOna    C    G        1      2        2 
  10 chr10_64188535     ASom    C    G        0      0        2 
  10 chr10_64188535     HCab    C    G        0      0        2 
  10 chr10_64188535     HPrz    C    G        0      0        2 
  10 chr10_64188535     ZBoe    C    G        0      0        2 
  10 chr10_64188535     ZGre    C    G        0      0        2 
  10 chr10_64188535     ZHar    C    G        0      0        2 
  10 chr10_64188535   Sample    C    G        0      0        2 
  10 chr10_64216920     AAsi    T    A        0      0        2 
  10 chr10_64216920     AKia    T    A        0      0        2 
  10 chr10_64216920     AOna    T    A        0      0        2 
  10 chr10_64216920     ASom    T    A        0      0        2 
  10 chr10_64216920     HCab    T    A        0      0        2 
  10 chr10_64216920     HPrz    T    A        0      0        2 
  10 chr10_64216920     ZBoe    T    A        0      0        2 
  10 chr10_64216920     ZGre    T    A        0      0        2 
  10 chr10_64216920     ZHar    T    A        1      2        2 
  10 chr10_64216920   Sample    T    A        0      0        2 
  10 chr10_64217630     AAsi    G    C        0      0        2 
  10 chr10_64217630     AKia    G    C        0      0        2 
  10 chr10_64217630     AOna    G    C        0      0        2 
  10 chr10_64217630     ASom    G    C        0      0        2 
  10 chr10_64217630     HCab    G    C      0.5      1        2 
  10 chr10_64217630     HPrz    G    C        0      0        2 
  10 chr10_64217630     ZBoe    G    C        0      0        2 
  10 chr10_64217630     ZGre    G    C        0      0        2 
  10 chr10_64217630     ZHar    G    C        0      0        2 
  10 chr10_64217630   Sample    G    C        0      0        2 
  10 chr10_64220390     AAsi    G    C        0      0        2 
  10 chr10_64220390     AKia    G    C        0      0        2 
  10 chr10_64220390     AOna    G    C      0.5      1        2 
  10 chr10_64220390     ASom    G    C        0      0        2 
  10 chr10_64220390     HCab    G    C        0      0        2 
  10 chr10_64220390     HPrz    G    C        0      0        2 
  10 chr10_64220390     ZBoe    G    C        0      0        2 
  10 chr10_64220390     ZGre    G    C        0      0        2 
  10 chr10_64220390     ZHar    G    C        0      0        2 
  10 chr10_64220390   Sample    G    C        0      0        2 
  10 chr10_64241688     AAsi    C    A        1      2        2 
  10 chr10_64241688     AKia    C    A        0      0        2 
  10 chr10_64241688     AOna    C    A        0      0        2 
  10 chr10_64241688     ASom    C    A        1      2        2 
  10 chr10_64241688     HCab    C    A        0      0        2 
  10 chr10_64241688     HPrz    C    A        0      0        2 
  10 chr10_64241688     ZBoe    C    A        0      0        2 
  10 chr10_64241688     ZGre    C    A        0      0        2 
  10 chr10_64241688     ZHar    C    A        1      2        2 
  10 chr10_64241688   Sample    C    A        1      2        2 
  10 chr10_64261076     AAsi    C    G        0      0        2 
  10 chr10_64261076     AKia    C    G        0      0        2 
  10 chr10_64261076     AOna    C    G        0      0        2 
  10 chr10_64261076     ASom    C    G        0      0        2 
  10 chr10_64261076     HCab    C    G        0      0        2 
  10 chr10_64261076     HPrz    C    G        0      0        2 
  10 chr10_64261076     ZBoe    C    G        0      0        2 
  10 chr10_64261076     ZGre    C    G        0      0        2 
  10 chr10_64261076     ZHar    C    G        1      2        2 
  10 chr10_64261076   Sample    C    G        0      0        2 
  10 chr10_64287147     AAsi    C    A        0      0        2 
  10 chr10_64287147     AKia    C    A        0      0        2 
  10 chr10_64287147     AOna    C    A        0      0        2 
  10 chr10_64287147     ASom    C    A        0      0        2 
  10 chr10_64287147     HCab    C    A        1      2        2 
  10 chr10_64287147     HPrz    C    A        1      2        2 
  10 chr10_64287147     ZBoe    C    A        0      0        2 
  10 chr10_64287147     ZGre    C    A        0      0        2 
  10 chr10_64287147     ZHar    C    A        0      0        2 
  10 chr10_64287147   Sample    C    A        0      0        2 
  10 chr10_64314627     AAsi    G    C        0      0        2 
  10 chr10_64314627     AKia    G    C        1      2        2 
  10 chr10_64314627     AOna    G    C        0      0        2 
  10 chr10_64314627     ASom    G    C        0      0        2 
  10 chr10_64314627     HCab    G    C        0      0        2 
  10 chr10_64314627     HPrz    G    C        0      0        2 
  10 chr10_64314627     ZBoe    G    C        0      0        2 
  10 chr10_64314627     ZGre    G    C        0      0        2 
  10 chr10_64314627     ZHar    G    C        0      0        2 
  10 chr10_64314627   Sample    G    C        0      0        2 
  10 chr10_64316277     AAsi    G    C        0      0        2 
  10 chr10_64316277     AKia    G    C        0      0        2 
  10 chr10_64316277     AOna    G    C        0      0        2 
  10 chr10_64316277     ASom    G    C        0      0        2 
  10 chr10_64316277     HCab    G    C        0      0        2 
  10 chr10_64316277     HPrz    G    C        0      0        2 
  10 chr10_64316277     ZBoe    G    C      0.5      1        2 
  10 chr10_64316277     ZGre    G    C        0      0        2 
  10 chr10_64316277     ZHar    G    C        0      0        2 
  10 chr10_64316277   Sample    G    C        0      0        2 
  10 chr10_64324716     AAsi    C    G        0      0        2 
  10 chr10_64324716     AKia    C    G        0      0        2 
  10 chr10_64324716     AOna    C    G        0      0        2 
  10 chr10_64324716     ASom    C    G        0      0        2 
  10 chr10_64324716     HCab    C    G        0      0        2 
  10 chr10_64324716     HPrz    C    G        0      0        2 
  10 chr10_64324716     ZBoe    C    G        0      0        2 
  10 chr10_64324716     ZGre    C    G        0      0        2 
  10 chr10_64324716     ZHar    C    G        1      2        2 
  10 chr10_64324716   Sample    C    G        0      0        2 
  10 chr10_64327532     AAsi    G    C        0      0        2 
  10 chr10_64327532     AKia    G    C        0      0        2 
  10 chr10_64327532     AOna    G    C        0      0        2 
  10 chr10_64327532     ASom    G    C        0      0        2 
  10 chr10_64327532     HCab    G    C        1      2        2 
  10 chr10_64327532     HPrz    G    C        1      2        2 
  10 chr10_64327532     ZBoe    G    C        0      0        2 
  10 chr10_64327532     ZGre    G    C        0      0        2 
  10 chr10_64327532     ZHar    G    C        0      0        2 
  10 chr10_64327532   Sample    G    C        0      0        2 
  10 chr10_64337591     AAsi    T    A        0      0        2 
  10 chr10_64337591     AKia    T    A        0      0        2 
  10 chr10_64337591     AOna    T    A        0      0        2 
  10 chr10_64337591     ASom    T    A        1      2        2 
  10 chr10_64337591     HCab    T    A        0      0        2 
  10 chr10_64337591     HPrz    T    A        0      0        2 
  10 chr10_64337591     ZBoe    T    A        0      0        2 
  10 chr10_64337591     ZGre    T    A        0      0        2 
  10 chr10_64337591     ZHar    T    A        0      0        2 
  10 chr10_64337591   Sample    T    A        0      0        2 
  10 chr10_64341283     AAsi    C    A        0      0        2 
  10 chr10_64341283     AKia    C    A        0      0        2 
  10 chr10_64341283     AOna    C    A        0      0        2 
  10 chr10_64341283     ASom    C    A        0      0        2 
  10 chr10_64341283     HCab    C    A        0      0        2 
  10 chr10_64341283     HPrz    C    A        1      2        2 
  10 chr10_64341283     ZBoe    C    A        0      0        2 
  10 chr10_64341283     ZGre    C    A        0      0        2 
  10 chr10_64341283     ZHar    C    A        0      0        2 
  10 chr10_64341283   Sample    C    A        0      0        2 
  10 chr10_64352486     AAsi    T    A        0      0        2 
  10 chr10_64352486     AKia    T    A        0      0        2 
  10 chr10_64352486     AOna    T    A        0      0        2 
  10 chr10_64352486     ASom    T    A        0      0        2 
  10 chr10_64352486     HCab    T    A        1      2        2 
  10 chr10_64352486     HPrz    T    A        1      2        2 
  10 chr10_64352486     ZBoe    T    A        0      0        2 
  10 chr10_64352486     ZGre    T    A        0      0        2 
  10 chr10_64352486     ZHar    T    A        0      0        2 
  10 chr10_64352486   Sample    T    A        0      0        2 
  10 chr10_64361301     AAsi    A    C        0      0        2 
  10 chr10_64361301     AKia    A    C        0      0        2 
  10 chr10_64361301     AOna    A    C        0      0        2 
  10 chr10_64361301     ASom    A    C        0      0        2 
  10 chr10_64361301     HCab    A    C        0      0        2 
  10 chr10_64361301     HPrz    A    C        0      0        2 
  10 chr10_64361301     ZBoe    A    C      0.5      1        2 
  10 chr10_64361301     ZGre    A    C        0      0        2 
  10 chr10_64361301     ZHar    A    C        0      0        2 
  10 chr10_64361301   Sample    A    C        0      0        2 
  10 chr10_64379011     AAsi    G    T        0      0        2 
  10 chr10_64379011     AKia    G    T        0      0        2 
  10 chr10_64379011     AOna    G    T        0      0        2 
  10 chr10_64379011     ASom    G    T        0      0        2 
  10 chr10_64379011     HCab    G    T        0      0        2 
  10 chr10_64379011     HPrz    G    T        0      0        2 
  10 chr10_64379011     ZBoe    G    T      0.5      1        2 
  10 chr10_64379011     ZGre    G    T        0      0        2 
  10 chr10_64379011     ZHar    G    T        0      0        2 
  10 chr10_64379011   Sample    G    T        0      0        2 
  10 chr10_64407642     AAsi    G    T        0      0        2 
  10 chr10_64407642     AKia    G    T        0      0        2 
  10 chr10_64407642     AOna    G    T        0      0        2 
  10 chr10_64407642     ASom    G    T        0      0        2 
  10 chr10_64407642     HCab    G    T        0      0        2 
  10 chr10_64407642     HPrz    G    T        0      0        2 
  10 chr10_64407642     ZBoe    G    T        0      0        2 
  10 chr10_64407642     ZGre    G    T        0      0        2 
  10 chr10_64407642     ZHar    G    T        1      2        2 
  10 chr10_64407642   Sample    G    T        0      0        2 
  10 chr10_64413758     AAsi    T    G        0      0        2 
  10 chr10_64413758     AKia    T    G        0      0        2 
  10 chr10_64413758     AOna    T    G        0      0        2 
  10 chr10_64413758     ASom    T    G        0      0        2 
  10 chr10_64413758     HCab    T    G        0      0        2 
  10 chr10_64413758     HPrz    T    G        0      0        2 
  10 chr10_64413758     ZBoe    T    G      0.5      1        2 
  10 chr10_64413758     ZGre    T    G        0      0        2 
  10 chr10_64413758     ZHar    T    G        0      0        2 
  10 chr10_64413758   Sample    T    G        0      0        2 
  10 chr10_64419601     AAsi    C    A        0      0        2 
  10 chr10_64419601     AKia    C    A        0      0        2 
  10 chr10_64419601     AOna    C    A        0      0        2 
  10 chr10_64419601     ASom    C    A        0      0        2 
  10 chr10_64419601     HCab    C    A      0.5      1        2 
  10 chr10_64419601     HPrz    C    A        0      0        2 
  10 chr10_64419601     ZBoe    C    A        0      0        2 
  10 chr10_64419601     ZGre    C    A        0      0        2 
  10 chr10_64419601     ZHar    C    A        0      0        2 
  10 chr10_64419601   Sample    C    A        0      0        2 
  10 chr10_64460925     AAsi    T    G        0      0        2 
  10 chr10_64460925     AKia    T    G        0      0        2 
  10 chr10_64460925     AOna    T    G        0      0        2 
  10 chr10_64460925     ASom    T    G        0      0        2 
  10 chr10_64460925     HCab    T    G        0      0        2 
  10 chr10_64460925     HPrz    T    G        0      0        2 
  10 chr10_64460925     ZBoe    T    G        0      0        2 
  10 chr10_64460925     ZGre    T    G        1      2        2 
  10 chr10_64460925     ZHar    T    G        0      0        2 
  10 chr10_64460925   Sample    T    G        0      0        2 
  10 chr10_64472823     AAsi    A    C        0      0        2 
  10 chr10_64472823     AKia    A    C        0      0        2 
  10 chr10_64472823     AOna    A    C        0      0        2 
  10 chr10_64472823     ASom    A    C        0      0        2 
  10 chr10_64472823     HCab    A    C        0      0        2 
  10 chr10_64472823     HPrz    A    C        0      0        2 
  10 chr10_64472823     ZBoe    A    C        0      0        2 
  10 chr10_64472823     ZGre    A    C      0.5      1        2 
  10 chr10_64472823     ZHar    A    C        0      0        2 
  10 chr10_64472823   Sample    A    C        0      0        2 
  10 chr10_64480366     AAsi    G    C        1      2        2 
  10 chr10_64480366     AKia    G    C        0      0        2 
  10 chr10_64480366     AOna    G    C        1      2        2 
  10 chr10_64480366     ASom    G    C        1      2        2 
  10 chr10_64480366     HCab    G    C        0      0        2 
  10 chr10_64480366     HPrz    G    C        0      0        2 
  10 chr10_64480366     ZBoe    G    C        0      0        2 
  10 chr10_64480366     ZGre    G    C        0      0        2 
  10 chr10_64480366     ZHar    G    C        0      0        2 
  10 chr10_64480366   Sample    G    C        1      2        2 
  10 chr10_64482113     AAsi    C    A        0      0        2 
  10 chr10_64482113     AKia    C    A        0      0        2 
  10 chr10_64482113     AOna    C    A        0      0        2 
  10 chr10_64482113     ASom    C    A        0      0        2 
  10 chr10_64482113     HCab    C    A        0      0        2 
  10 chr10_64482113     HPrz    C    A        1      2        2 
  10 chr10_64482113     ZBoe    C    A        0      0        2 
  10 chr10_64482113     ZGre    C    A        0      0        2 
  10 chr10_64482113     ZHar    C    A        0      0        2 
  10 chr10_64482113   Sample    C    A        0      0        2 
  10 chr10_64496911     AAsi    A    C        0      0        2 
  10 chr10_64496911     AKia    A    C        0      0        2 
  10 chr10_64496911     AOna    A    C        0      0        2 
  10 chr10_64496911     ASom    A    C        0      0        2 
  10 chr10_64496911     HCab    A    C        0      0        2 
  10 chr10_64496911     HPrz    A    C        0      0        2 
  10 chr10_64496911     ZBoe    A    C        0      0        2 
  10 chr10_64496911     ZGre    A    C        0      0        2 
  10 chr10_64496911     ZHar    A    C      0.5      1        2 
  10 chr10_64496911   Sample    A    C        0      0        2 
  10 chr10_64503603     AAsi    T    A        0      0        2 
  10 chr10_64503603     AKia    T    A        0      0        2 
  10 chr10_64503603     AOna    T    A        0      0        2 
  10 chr10_64503603     ASom    T    A        0      0        2 
  10 chr10_64503603     HCab    T    A      0.5      1        2 
  10 chr10_64503603     HPrz    T    A        0      0        2 
  10 chr10_64503603     ZBoe    T    A        0      0        2 
  10 chr10_64503603     ZGre    T    A        0      0        2 
  10 chr10_64503603     ZHar    T    A        0      0        2 
  10 chr10_64503603   Sample    T    A        0      0        2 
  10 chr10_64516657     AAsi    G    T        0      0        2 
  10 chr10_64516657     AKia    G    T        1      2        2 
  10 chr10_64516657     AOna    G    T        0      0        2 
  10 chr10_64516657     ASom    G    T        0      0        2 
  10 chr10_64516657     HCab    G    T        0      0        2 
  10 chr10_64516657     HPrz    G    T        0      0        2 
  10 chr10_64516657     ZBoe    G    T        0      0        2 
  10 chr10_64516657     ZGre    G    T        0      0        2 
  10 chr10_64516657     ZHar    G    T        0      0        2 
  10 chr10_64516657   Sample    G    T        0      0        2 
  10 chr10_64520752     AAsi    G    C        0      0        2 
  10 chr10_64520752     AKia    G    C        0      0        2 
  10 chr10_64520752     AOna    G    C        0      0        2 
  10 chr10_64520752     ASom    G    C        0      0        2 
  10 chr10_64520752     HCab    G    C        0      0        2 
  10 chr10_64520752     HPrz    G    C        0      0        2 
  10 chr10_64520752     ZBoe    G    C      0.5      1        2 
  10 chr10_64520752     ZGre    G    C        0      0        2 
  10 chr10_64520752     ZHar    G    C        0      0        2 
  10 chr10_64520752   Sample    G    C        0      0        2 
  10 chr10_64528878     AAsi    C    G        0      0        2 
  10 chr10_64528878     AKia    C    G        0      0        2 
  10 chr10_64528878     AOna    C    G        0      0        2 
  10 chr10_64528878     ASom    C    G        0      0        2 
  10 chr10_64528878     HCab    C    G        1      2        2 
  10 chr10_64528878     HPrz    C    G        1      2        2 
  10 chr10_64528878     ZBoe    C    G        0      0        2 
  10 chr10_64528878     ZGre    C    G        0      0        2 
  10 chr10_64528878     ZHar    C    G        0      0        2 
  10 chr10_64528878   Sample    C    G        0      0        2 
  10 chr10_64540784     AAsi    A    T        0      0        2 
  10 chr10_64540784     AKia    A    T        0      0        2 
  10 chr10_64540784     AOna    A    T        0      0        2 
  10 chr10_64540784     ASom    A    T        0      0        2 
  10 chr10_64540784     HCab    A    T      0.5      1        2 
  10 chr10_64540784     HPrz    A    T        0      0        2 
  10 chr10_64540784     ZBoe    A    T        0      0        2 
  10 chr10_64540784     ZGre    A    T        0      0        2 
  10 chr10_64540784     ZHar    A    T        0      0        2 
  10 chr10_64540784   Sample    A    T        0      0        2 
  10 chr10_64569335     AAsi    C    A        0      0        2 
  10 chr10_64569335     AKia    C    A      0.5      1        2 
  10 chr10_64569335     AOna    C    A        1      2        2 
  10 chr10_64569335     ASom    C    A        0      0        2 
  10 chr10_64569335     HCab    C    A        0      0        2 
  10 chr10_64569335     HPrz    C    A        0      0        2 
  10 chr10_64569335     ZBoe    C    A        0      0        2 
  10 chr10_64569335     ZGre    C    A        0      0        2 
  10 chr10_64569335     ZHar    C    A        0      0        2 
  10 chr10_64569335   Sample    C    A        0      0        2 
  10 chr10_64571411     AAsi    G    T        0      0        2 
  10 chr10_64571411     AKia    G    T        0      0        2 
  10 chr10_64571411     AOna    G    T        0      0        2 
  10 chr10_64571411     ASom    G    T        0      0        2 
  10 chr10_64571411     HCab    G    T      0.5      1        2 
  10 chr10_64571411     HPrz    G    T      0.5      1        2 
  10 chr10_64571411     ZBoe    G    T        0      0        2 
  10 chr10_64571411     ZGre    G    T        0      0        2 
  10 chr10_64571411     ZHar    G    T        0      0        2 
  10 chr10_64571411   Sample    G    T        0      0        2 
  10 chr10_64582412     AAsi    A    C        0      0        2 
  10 chr10_64582412     AKia    A    C        0      0        2 
  10 chr10_64582412     AOna    A    C      0.5      1        2 
  10 chr10_64582412     ASom    A    C        0      0        2 
  10 chr10_64582412     HCab    A    C        0      0        2 
  10 chr10_64582412     HPrz    A    C        0      0        2 
  10 chr10_64582412     ZBoe    A    C        0      0        2 
  10 chr10_64582412     ZGre    A    C        0      0        2 
  10 chr10_64582412     ZHar    A    C        0      0        2 
  10 chr10_64582412   Sample    A    C        0      0        2 
  10 chr10_64597057     AAsi    G    C        0      0        2 
  10 chr10_64597057     AKia    G    C        0      0        2 
  10 chr10_64597057     AOna    G    C        0      0        2 
  10 chr10_64597057     ASom    G    C        0      0        2 
  10 chr10_64597057     HCab    G    C        0      0        2 
  10 chr10_64597057     HPrz    G    C        0      0        2 
  10 chr10_64597057     ZBoe    G    C      0.5      1        2 
  10 chr10_64597057     ZGre    G    C        0      0        2 
  10 chr10_64597057     ZHar    G    C        0      0        2 
  10 chr10_64597057   Sample    G    C        0      0        2 
  10 chr10_64600019     AAsi    G    C        0      0        2 
  10 chr10_64600019     AKia    G    C        0      0        2 
  10 chr10_64600019     AOna    G    C      0.5      1        2 
  10 chr10_64600019     ASom    G    C        0      0        2 
  10 chr10_64600019     HCab    G    C        0      0        2 
  10 chr10_64600019     HPrz    G    C        0      0        2 
  10 chr10_64600019     ZBoe    G    C        0      0        2 
  10 chr10_64600019     ZGre    G    C        0      0        2 
  10 chr10_64600019     ZHar    G    C        0      0        2 
  10 chr10_64600019   Sample    G    C        0      0        2 
  10 chr10_64616146     AAsi    G    C        0      0        2 
  10 chr10_64616146     AKia    G    C        1      2        2 
  10 chr10_64616146     AOna    G    C        1      2        2 
  10 chr10_64616146     ASom    G    C        0      0        2 
  10 chr10_64616146     HCab    G    C        0      0        2 
  10 chr10_64616146     HPrz    G    C        0      0        2 
  10 chr10_64616146     ZBoe    G    C        0      0        2 
  10 chr10_64616146     ZGre    G    C        0      0        2 
  10 chr10_64616146     ZHar    G    C        0      0        2 
  10 chr10_64616146   Sample    G    C        0      0        2 
  10 chr10_64655819     AAsi    G    C        0      0        2 
  10 chr10_64655819     AKia    G    C      0.5      1        2 
  10 chr10_64655819     AOna    G    C      0.5      1        2 
  10 chr10_64655819     ASom    G    C        0      0        2 
  10 chr10_64655819     HCab    G    C        0      0        2 
  10 chr10_64655819     HPrz    G    C        0      0        2 
  10 chr10_64655819     ZBoe    G    C        0      0        2 
  10 chr10_64655819     ZGre    G    C        0      0        2 
  10 chr10_64655819     ZHar    G    C        0      0        2 
  10 chr10_64655819   Sample    G    C        0      0        2 
  10 chr10_64659149     AAsi    C    G        0      0        2 
  10 chr10_64659149     AKia    C    G        1      2        2 
  10 chr10_64659149     AOna    C    G      0.5      1        2 
  10 chr10_64659149     ASom    C    G        0      0        2 
  10 chr10_64659149     HCab    C    G        0      0        2 
  10 chr10_64659149     HPrz    C    G        0      0        2 
  10 chr10_64659149     ZBoe    C    G        1      2        2 
  10 chr10_64659149     ZGre    C    G        1      2        2 
  10 chr10_64659149     ZHar    C    G        1      2        2 
  10 chr10_64659149   Sample    C    G        0      0        2 
  10 chr10_64734449     AAsi    T    A        0      0        2 
  10 chr10_64734449     AKia    T    A        0      0        2 
  10 chr10_64734449     AOna    T    A        0      0        2 
  10 chr10_64734449     ASom    T    A        0      0        2 
  10 chr10_64734449     HCab    T    A        0      0        2 
  10 chr10_64734449     HPrz    T    A        0      0        2 
  10 chr10_64734449     ZBoe    T    A        0      0        2 
  10 chr10_64734449     ZGre    T    A      0.5      1        2 
  10 chr10_64734449     ZHar    T    A        0      0        2 
  10 chr10_64734449   Sample    T    A        0      0        2 
  10 chr10_64736490     AAsi    C    A        0      0        2 
  10 chr10_64736490     AKia    C    A        0      0        2 
  10 chr10_64736490     AOna    C    A        0      0        2 
  10 chr10_64736490     ASom    C    A        0      0        2 
  10 chr10_64736490     HCab    C    A        1      2        2 
  10 chr10_64736490     HPrz    C    A        1      2        2 
  10 chr10_64736490     ZBoe    C    A        0      0        2 
  10 chr10_64736490     ZGre    C    A        0      0        2 
  10 chr10_64736490     ZHar    C    A        0      0        2 
  10 chr10_64736490   Sample    C    A        0      0        2 
  10 chr10_64746428     AAsi    A    C        1      2        2 
  10 chr10_64746428     AKia    A    C        0      0        2 
  10 chr10_64746428     AOna    A    C        0      0        2 
  10 chr10_64746428     ASom    A    C        1      2        2 
  10 chr10_64746428     HCab    A    C        0      0        2 
  10 chr10_64746428     HPrz    A    C        0      0        2 
  10 chr10_64746428     ZBoe    A    C        0      0        2 
  10 chr10_64746428     ZGre    A    C        0      0        2 
  10 chr10_64746428     ZHar    A    C        0      0        2 
  10 chr10_64746428   Sample    A    C        1      2        2 
  10 chr10_64750637     AAsi    C    A        0      0        2 
  10 chr10_64750637     AKia    C    A        0      0        2 
  10 chr10_64750637     AOna    C    A        0      0        2 
  10 chr10_64750637     ASom    C    A        0      0        2 
  10 chr10_64750637     HCab    C    A        1      2        2 
  10 chr10_64750637     HPrz    C    A      0.5      1        2 
  10 chr10_64750637     ZBoe    C    A        0      0        2 
  10 chr10_64750637     ZGre    C    A        0      0        2 
  10 chr10_64750637     ZHar    C    A        0      0        2 
  10 chr10_64750637   Sample    C    A        0      0        2 
  10 chr10_64751818     AAsi    C    A        0      0        2 
  10 chr10_64751818     AKia    C    A        0      0        2 
  10 chr10_64751818     AOna    C    A        0      0        2 
  10 chr10_64751818     ASom    C    A        0      0        2 
  10 chr10_64751818     HCab    C    A        0      0        2 
  10 chr10_64751818     HPrz    C    A        0      0        2 
  10 chr10_64751818     ZBoe    C    A        0      0        2 
  10 chr10_64751818     ZGre    C    A        1      2        2 
  10 chr10_64751818     ZHar    C    A        0      0        2 
  10 chr10_64751818   Sample    C    A        0      0        2 
  10 chr10_64754452     AAsi    T    G        0      0        2 
  10 chr10_64754452     AKia    T    G        0      0        2 
  10 chr10_64754452     AOna    T    G        0      0        2 
  10 chr10_64754452     ASom    T    G        0      0        2 
  10 chr10_64754452     HCab    T    G        0      0        2 
  10 chr10_64754452     HPrz    T    G        1      2        2 
  10 chr10_64754452     ZBoe    T    G        0      0        2 
  10 chr10_64754452     ZGre    T    G        0      0        2 
  10 chr10_64754452     ZHar    T    G        0      0        2 
  10 chr10_64754452   Sample    T    G        0      0        2 
  10 chr10_64756536     AAsi    T    G        0      0        2 
  10 chr10_64756536     AKia    T    G        0      0        2 
  10 chr10_64756536     AOna    T    G        0      0        2 
  10 chr10_64756536     ASom    T    G        0      0        2 
  10 chr10_64756536     HCab    T    G      0.5      1        2 
  10 chr10_64756536     HPrz    T    G        0      0        2 
  10 chr10_64756536     ZBoe    T    G        0      0        2 
  10 chr10_64756536     ZGre    T    G        0      0        2 
  10 chr10_64756536     ZHar    T    G        0      0        2 
  10 chr10_64756536   Sample    T    G        0      0        2 
  10 chr10_64766368     AAsi    C    G        0      0        2 
  10 chr10_64766368     AKia    C    G        0      0        2 
  10 chr10_64766368     AOna    C    G        0      0        2 
  10 chr10_64766368     ASom    C    G        0      0        2 
  10 chr10_64766368     HCab    C    G        1      2        2 
  10 chr10_64766368     HPrz    C    G        1      2        2 
  10 chr10_64766368     ZBoe    C    G        0      0        2 
  10 chr10_64766368     ZGre    C    G        0      0        2 
  10 chr10_64766368     ZHar    C    G        0      0        2 
  10 chr10_64766368   Sample    C    G        0      0        2 
  10 chr10_64774731     AAsi    G    C        0      0        2 
  10 chr10_64774731     AKia    G    C        1      2        2 
  10 chr10_64774731     AOna    G    C      0.5      1        2 
  10 chr10_64774731     ASom    G    C        0      0        2 
  10 chr10_64774731     HCab    G    C        0      0        2 
  10 chr10_64774731     HPrz    G    C        0      0        2 
  10 chr10_64774731     ZBoe    G    C        0      0        2 
  10 chr10_64774731     ZGre    G    C        0      0        2 
  10 chr10_64774731     ZHar    G    C        0      0        2 
  10 chr10_64774731   Sample    G    C        0      0        2 
  10 chr10_64779543     AAsi    T    A        0      0        2 
  10 chr10_64779543     AKia    T    A        0      0        2 
  10 chr10_64779543     AOna    T    A        0      0        2 
  10 chr10_64779543     ASom    T    A      0.5      1        2 
  10 chr10_64779543     HCab    T    A        0      0        2 
  10 chr10_64779543     HPrz    T    A        0      0        2 
  10 chr10_64779543     ZBoe    T    A        0      0        2 
  10 chr10_64779543     ZGre    T    A        0      0        2 
  10 chr10_64779543     ZHar    T    A        0      0        2 
  10 chr10_64779543   Sample    T    A        0      0        2 
  10 chr10_64830254     AAsi    A    T        0      0        2 
  10 chr10_64830254     AKia    A    T        0      0        2 
  10 chr10_64830254     AOna    A    T        0      0        2 
  10 chr10_64830254     ASom    A    T        0      0        2 
  10 chr10_64830254     HCab    A    T      0.5      1        2 
  10 chr10_64830254     HPrz    A    T        0      0        2 
  10 chr10_64830254     ZBoe    A    T        0      0        2 
  10 chr10_64830254     ZGre    A    T        0      0        2 
  10 chr10_64830254     ZHar    A    T        0      0        2 
  10 chr10_64830254   Sample    A    T        0      0        2 
  10 chr10_64835803     AAsi    C    A        0      0        2 
  10 chr10_64835803     AKia    C    A        0      0        2 
  10 chr10_64835803     AOna    C    A      0.5      1        2 
  10 chr10_64835803     ASom    C    A        0      0        2 
  10 chr10_64835803     HCab    C    A        0      0        2 
  10 chr10_64835803     HPrz    C    A        0      0        2 
  10 chr10_64835803     ZBoe    C    A        0      0        2 
  10 chr10_64835803     ZGre    C    A        0      0        2 
  10 chr10_64835803     ZHar    C    A        0      0        2 
  10 chr10_64835803   Sample    C    A        0      0        2 
  10 chr10_64842749     AAsi    G    C        0      0        2 
  10 chr10_64842749     AKia    G    C        0      0        2 
  10 chr10_64842749     AOna    G    C        0      0        2 
  10 chr10_64842749     ASom    G    C        0      0        2 
  10 chr10_64842749     HCab    G    C        0      0        2 
  10 chr10_64842749     HPrz    G    C        0      0        2 
  10 chr10_64842749     ZBoe    G    C        0      0        2 
  10 chr10_64842749     ZGre    G    C      0.5      1        2 
  10 chr10_64842749     ZHar    G    C        0      0        2 
  10 chr10_64842749   Sample    G    C        0      0        2 
  10 chr10_64855219     AAsi    G    C        0      0        2 
  10 chr10_64855219     AKia    G    C        0      0        2 
  10 chr10_64855219     AOna    G    C        0      0        2 
  10 chr10_64855219     ASom    G    C        0      0        2 
  10 chr10_64855219     HCab    G    C        0      0        2 
  10 chr10_64855219     HPrz    G    C        0      0        2 
  10 chr10_64855219     ZBoe    G    C        0      0        2 
  10 chr10_64855219     ZGre    G    C      0.5      1        2 
  10 chr10_64855219     ZHar    G    C        0      0        2 
  10 chr10_64855219   Sample    G    C        0      0        2 
  10 chr10_64867870     AAsi    C    G        0      0        2 
  10 chr10_64867870     AKia    C    G        0      0        2 
  10 chr10_64867870     AOna    C    G      0.5      1        2 
  10 chr10_64867870     ASom    C    G        0      0        2 
  10 chr10_64867870     HCab    C    G        0      0        2 
  10 chr10_64867870     HPrz    C    G        0      0        2 
  10 chr10_64867870     ZBoe    C    G        0      0        2 
  10 chr10_64867870     ZGre    C    G        0      0        2 
  10 chr10_64867870     ZHar    C    G        0      0        2 
  10 chr10_64867870   Sample    C    G        0      0        2 
  10 chr10_64884618     AAsi    A    C        0      0        2 
  10 chr10_64884618     AKia    A    C        0      0        2 
  10 chr10_64884618     AOna    A    C        0      0        2 
  10 chr10_64884618     ASom    A    C        0      0        2 
  10 chr10_64884618     HCab    A    C        0      0        2 
  10 chr10_64884618     HPrz    A    C        0      0        2 
  10 chr10_64884618     ZBoe    A    C        0      0        2 
  10 chr10_64884618     ZGre    A    C      0.5      1        2 
  10 chr10_64884618     ZHar    A    C        0      0        2 
  10 chr10_64884618   Sample    A    C        0      0        2 
  10 chr10_64892936     AAsi    G    C        0      0        2 
  10 chr10_64892936     AKia    G    C        0      0        2 
  10 chr10_64892936     AOna    G    C        0      0        2 
  10 chr10_64892936     ASom    G    C        1      2        2 
  10 chr10_64892936     HCab    G    C        0      0        2 
  10 chr10_64892936     HPrz    G    C        0      0        2 
  10 chr10_64892936     ZBoe    G    C        0      0        2 
  10 chr10_64892936     ZGre    G    C        0      0        2 
  10 chr10_64892936     ZHar    G    C        0      0        2 
  10 chr10_64892936   Sample    G    C        0      0        2 
  10 chr10_64919595     AAsi    A    C        0      0        2 
  10 chr10_64919595     AKia    A    C        0      0        2 
  10 chr10_64919595     AOna    A    C        0      0        2 
  10 chr10_64919595     ASom    A    C        0      0        2 
  10 chr10_64919595     HCab    A    C        0      0        2 
  10 chr10_64919595     HPrz    A    C        0      0        2 
  10 chr10_64919595     ZBoe    A    C      0.5      1        2 
  10 chr10_64919595     ZGre    A    C        0      0        2 
  10 chr10_64919595     ZHar    A    C        0      0        2 
  10 chr10_64919595   Sample    A    C        0      0        2 
  10 chr10_64954178     AAsi    T    G        0      0        2 
  10 chr10_64954178     AKia    T    G        0      0        2 
  10 chr10_64954178     AOna    T    G        0      0        2 
  10 chr10_64954178     ASom    T    G        0      0        2 
  10 chr10_64954178     HCab    T    G        0      0        2 
  10 chr10_64954178     HPrz    T    G        0      0        2 
  10 chr10_64954178     ZBoe    T    G        0      0        2 
  10 chr10_64954178     ZGre    T    G        0      0        2 
  10 chr10_64954178     ZHar    T    G        1      2        2 
  10 chr10_64954178   Sample    T    G        0      0        2 
  10 chr10_64961369     AAsi    C    A        0      0        2 
  10 chr10_64961369     AKia    C    A        1      2        2 
  10 chr10_64961369     AOna    C    A        1      2        2 
  10 chr10_64961369     ASom    C    A        0      0        2 
  10 chr10_64961369     HCab    C    A        0      0        2 
  10 chr10_64961369     HPrz    C    A        0      0        2 
  10 chr10_64961369     ZBoe    C    A        0      0        2 
  10 chr10_64961369     ZGre    C    A        0      0        2 
  10 chr10_64961369     ZHar    C    A        0      0        2 
  10 chr10_64961369   Sample    C    A        0      0        2 
  10 chr10_64975798     AAsi    A    T        0      0        2 
  10 chr10_64975798     AKia    A    T        0      0        2 
  10 chr10_64975798     AOna    A    T        0      0        2 
  10 chr10_64975798     ASom    A    T        0      0        2 
  10 chr10_64975798     HCab    A    T      0.5      1        2 
  10 chr10_64975798     HPrz    A    T        0      0        2 
  10 chr10_64975798     ZBoe    A    T        0      0        2 
  10 chr10_64975798     ZGre    A    T        0      0        2 
  10 chr10_64975798     ZHar    A    T        0      0        2 
  10 chr10_64975798   Sample    A    T        0      0        2 
  10 chr10_64981370     AAsi    A    T        0      0        2 
  10 chr10_64981370     AKia    A    T        0      0        2 
  10 chr10_64981370     AOna    A    T        0      0        2 
  10 chr10_64981370     ASom    A    T      0.5      1        2 
  10 chr10_64981370     HCab    A    T        0      0        2 
  10 chr10_64981370     HPrz    A    T        0      0        2 
  10 chr10_64981370     ZBoe    A    T        0      0        2 
  10 chr10_64981370     ZGre    A    T        0      0        2 
  10 chr10_64981370     ZHar    A    T        0      0        2 
  10 chr10_64981370   Sample    A    T        0      0        2 
  10 chr10_64997649     AAsi    C    A        0      0        2 
  10 chr10_64997649     AKia    C    A        0      0        2 
  10 chr10_64997649     AOna    C    A        0      0        2 
  10 chr10_64997649     ASom    C    A        0      0        2 
  10 chr10_64997649     HCab    C    A      0.5      1        2 
  10 chr10_64997649     HPrz    C    A        0      0        2 
  10 chr10_64997649     ZBoe    C    A        0      0        2 
  10 chr10_64997649     ZGre    C    A        0      0        2 
  10 chr10_64997649     ZHar    C    A        0      0        2 
  10 chr10_64997649   Sample    C    A        0      0        2 
  10 chr10_64999037     AAsi    G    C        0      0        2 
  10 chr10_64999037     AKia    G    C        0      0        2 
  10 chr10_64999037     AOna    G    C        0      0        2 
  10 chr10_64999037     ASom    G    C        0      0        2 
  10 chr10_64999037     HCab    G    C      0.5      1        2 
  10 chr10_64999037     HPrz    G    C        1      2        2 
  10 chr10_64999037     ZBoe    G    C        0      0        2 
  10 chr10_64999037     ZGre    G    C        0      0        2 
  10 chr10_64999037     ZHar    G    C        0      0        2 
  10 chr10_64999037   Sample    G    C        0      0        2 
  10 chr10_65016175     AAsi    C    G        0      0        2 
  10 chr10_65016175     AKia    C    G        0      0        2 
  10 chr10_65016175     AOna    C    G        0      0        2 
  10 chr10_65016175     ASom    C    G        0      0        2 
  10 chr10_65016175     HCab    C    G      0.5      1        2 
  10 chr10_65016175     HPrz    C    G        1      2        2 
  10 chr10_65016175     ZBoe    C    G        0      0        2 
  10 chr10_65016175     ZGre    C    G        0      0        2 
  10 chr10_65016175     ZHar    C    G        0      0        2 
  10 chr10_65016175   Sample    C    G        0      0        2 
  10 chr10_65017461     AAsi    C    G        0      0        2 
  10 chr10_65017461     AKia    C    G        0      0        2 
  10 chr10_65017461     AOna    C    G        0      0        2 
  10 chr10_65017461     ASom    C    G        0      0        2 
  10 chr10_65017461     HCab    C    G      0.5      1        2 
  10 chr10_65017461     HPrz    C    G        0      0        2 
  10 chr10_65017461     ZBoe    C    G        0      0        2 
  10 chr10_65017461     ZGre    C    G        0      0        2 
  10 chr10_65017461     ZHar    C    G        0      0        2 
  10 chr10_65017461   Sample    C    G        0      0        2 
  10 chr10_65020598     AAsi    T    G        0      0        2 
  10 chr10_65020598     AKia    T    G        0      0        2 
  10 chr10_65020598     AOna    T    G        0      0        2 
  10 chr10_65020598     ASom    T    G        0      0        2 
  10 chr10_65020598     HCab    T    G        1      2        2 
  10 chr10_65020598     HPrz    T    G        1      2        2 
  10 chr10_65020598     ZBoe    T    G        0      0        2 
  10 chr10_65020598     ZGre    T    G        0      0        2 
  10 chr10_65020598     ZHar    T    G        0      0        2 
  10 chr10_65020598   Sample    T    G        0      0        2 
  10 chr10_65041185     AAsi    A    T        0      0        2 
  10 chr10_65041185     AKia    A    T        0      0        2 
  10 chr10_65041185     AOna    A    T      0.5      1        2 
  10 chr10_65041185     ASom    A    T        0      0        2 
  10 chr10_65041185     HCab    A    T        0      0        2 
  10 chr10_65041185     HPrz    A    T        0      0        2 
  10 chr10_65041185     ZBoe    A    T        0      0        2 
  10 chr10_65041185     ZGre    A    T        0      0        2 
  10 chr10_65041185     ZHar    A    T        0      0        2 
  10 chr10_65041185   Sample    A    T        0      0        2 
  10 chr10_65071515     AAsi    G    T        0      0        2 
  10 chr10_65071515     AKia    G    T        1      2        2 
  10 chr10_65071515     AOna    G    T        1      2        2 
  10 chr10_65071515     ASom    G    T        0      0        2 
  10 chr10_65071515     HCab    G    T        0      0        2 
  10 chr10_65071515     HPrz    G    T        0      0        2 
  10 chr10_65071515     ZBoe    G    T        0      0        2 
  10 chr10_65071515     ZGre    G    T        0      0        2 
  10 chr10_65071515     ZHar    G    T        0      0        2 
  10 chr10_65071515   Sample    G    T        0      0        2 
  10 chr10_65090431     AAsi    C    G        0      0        2 
  10 chr10_65090431     AKia    C    G        0      0        2 
  10 chr10_65090431     AOna    C    G        0      0        2 
  10 chr10_65090431     ASom    C    G        1      2        2 
  10 chr10_65090431     HCab    C    G        0      0        2 
  10 chr10_65090431     HPrz    C    G        0      0        2 
  10 chr10_65090431     ZBoe    C    G        0      0        2 
  10 chr10_65090431     ZGre    C    G        0      0        2 
  10 chr10_65090431     ZHar    C    G        0      0        2 
  10 chr10_65090431   Sample    C    G        0      0        2 
  10 chr10_65109499     AAsi    T    A        0      0        2 
  10 chr10_65109499     AKia    T    A      0.5      1        2 
  10 chr10_65109499     AOna    T    A        0      0        2 
  10 chr10_65109499     ASom    T    A        0      0        2 
  10 chr10_65109499     HCab    T    A        0      0        2 
  10 chr10_65109499     HPrz    T    A        0      0        2 
  10 chr10_65109499     ZBoe    T    A        0      0        2 
  10 chr10_65109499     ZGre    T    A        0      0        2 
  10 chr10_65109499     ZHar    T    A        0      0        2 
  10 chr10_65109499   Sample    T    A        0      0        2 
  10 chr10_65129004     AAsi    A    C        0      0        2 
  10 chr10_65129004     AKia    A    C        0      0        2 
  10 chr10_65129004     AOna    A    C        0      0        2 
  10 chr10_65129004     ASom    A    C        0      0        2 
  10 chr10_65129004     HCab    A    C        0      0        2 
  10 chr10_65129004     HPrz    A    C        0      0        2 
  10 chr10_65129004     ZBoe    A    C      0.5      1        2 
  10 chr10_65129004     ZGre    A    C        0      0        2 
  10 chr10_65129004     ZHar    A    C        0      0        2 
  10 chr10_65129004   Sample    A    C        0      0        2 
  10 chr10_65130222     AAsi    A    C        0      0        2 
  10 chr10_65130222     AKia    A    C        0      0        2 
  10 chr10_65130222     AOna    A    C        0      0        2 
  10 chr10_65130222     ASom    A    C        0      0        2 
  10 chr10_65130222     HCab    A    C        0      0        2 
  10 chr10_65130222     HPrz    A    C        0      0        2 
  10 chr10_65130222     ZBoe    A    C        0      0        2 
  10 chr10_65130222     ZGre    A    C        0      0        2 
  10 chr10_65130222     ZHar    A    C        1      2        2 
  10 chr10_65130222   Sample    A    C        0      0        2 
  10 chr10_65137502     AAsi    G    T        0      0        2 
  10 chr10_65137502     AKia    G    T        0      0        2 
  10 chr10_65137502     AOna    G    T        0      0        2 
  10 chr10_65137502     ASom    G    T        0      0        2 
  10 chr10_65137502     HCab    G    T        1      2        2 
  10 chr10_65137502     HPrz    G    T        1      2        2 
  10 chr10_65137502     ZBoe    G    T        0      0        2 
  10 chr10_65137502     ZGre    G    T        0      0        2 
  10 chr10_65137502     ZHar    G    T        0      0        2 
  10 chr10_65137502   Sample    G    T        0      0        2 
  10 chr10_65137686     AAsi    T    G        0      0        2 
  10 chr10_65137686     AKia    T    G        0      0        2 
  10 chr10_65137686     AOna    T    G        0      0        2 
  10 chr10_65137686     ASom    T    G        0      0        2 
  10 chr10_65137686     HCab    T    G        1      2        2 
  10 chr10_65137686     HPrz    T    G        1      2        2 
  10 chr10_65137686     ZBoe    T    G        0      0        2 
  10 chr10_65137686     ZGre    T    G        0      0        2 
  10 chr10_65137686     ZHar    T    G        0      0        2 
  10 chr10_65137686   Sample    T    G        0      0        2 
  10 chr10_65142879     AAsi    A    C        0      0        2 
  10 chr10_65142879     AKia    A    C        0      0        2 
  10 chr10_65142879     AOna    A    C        0      0        2 
  10 chr10_65142879     ASom    A    C        0      0        2 
  10 chr10_65142879     HCab    A    C        0      0        2 
  10 chr10_65142879     HPrz    A    C      0.5      1        2 
  10 chr10_65142879     ZBoe    A    C        0      0        2 
  10 chr10_65142879     ZGre    A    C        0      0        2 
  10 chr10_65142879     ZHar    A    C        0      0        2 
  10 chr10_65142879   Sample    A    C        0      0        2 
  10 chr10_65149829     AAsi    C    A        0      0        2 
  10 chr10_65149829     AKia    C    A        1      2        2 
  10 chr10_65149829     AOna    C    A      0.5      1        2 
  10 chr10_65149829     ASom    C    A        0      0        2 
  10 chr10_65149829     HCab    C    A        0      0        2 
  10 chr10_65149829     HPrz    C    A        0      0        2 
  10 chr10_65149829     ZBoe    C    A        0      0        2 
  10 chr10_65149829     ZGre    C    A        0      0        2 
  10 chr10_65149829     ZHar    C    A        0      0        2 
  10 chr10_65149829   Sample    C    A        0      0        2 
  10 chr10_65160175     AAsi    C    G        0      0        2 
  10 chr10_65160175     AKia    C    G        1      2        2 
  10 chr10_65160175     AOna    C    G      0.5      1        2 
  10 chr10_65160175     ASom    C    G        0      0        2 
  10 chr10_65160175     HCab    C    G        1      2        2 
  10 chr10_65160175     HPrz    C    G        1      2        2 
  10 chr10_65160175     ZBoe    C    G        0      0        2 
  10 chr10_65160175     ZGre    C    G        0      0        2 
  10 chr10_65160175     ZHar    C    G        0      0        2 
  10 chr10_65160175   Sample    C    G        0      0        2 
  10 chr10_65180149     AAsi    C    G        0      0        2 
  10 chr10_65180149     AKia    C    G        0      0        2 
  10 chr10_65180149     AOna    C    G        0      0        2 
  10 chr10_65180149     ASom    C    G        0      0        2 
  10 chr10_65180149     HCab    C    G        0      0        2 
  10 chr10_65180149     HPrz    C    G        0      0        2 
  10 chr10_65180149     ZBoe    C    G        0      0        2 
  10 chr10_65180149     ZGre    C    G        1      2        2 
  10 chr10_65180149     ZHar    C    G        0      0        2 
  10 chr10_65180149   Sample    C    G        0      0        2 
  10 chr10_65181483     AAsi    A    T      0.5      1        2 
  10 chr10_65181483     AKia    A    T        0      0        2 
  10 chr10_65181483     AOna    A    T        0      0        2 
  10 chr10_65181483     ASom    A    T        0      0        2 
  10 chr10_65181483     HCab    A    T        0      0        2 
  10 chr10_65181483     HPrz    A    T        0      0        2 
  10 chr10_65181483     ZBoe    A    T        0      0        2 
  10 chr10_65181483     ZGre    A    T        0      0        2 
  10 chr10_65181483     ZHar    A    T        0      0        2 
  10 chr10_65181483   Sample    A    T        0      0        2 
  10 chr10_65224657     AAsi    G    C        0      0        2 
  10 chr10_65224657     AKia    G    C        0      0        2 
  10 chr10_65224657     AOna    G    C        0      0        2 
  10 chr10_65224657     ASom    G    C        0      0        2 
  10 chr10_65224657     HCab    G    C        0      0        2 
  10 chr10_65224657     HPrz    G    C        0      0        2 
  10 chr10_65224657     ZBoe    G    C        0      0        2 
  10 chr10_65224657     ZGre    G    C        0      0        2 
  10 chr10_65224657     ZHar    G    C        1      2        2 
  10 chr10_65224657   Sample    G    C        0      0        2 
  10 chr10_65271706     AAsi    T    A        0      0        2 
  10 chr10_65271706     AKia    T    A        0      0        2 
  10 chr10_65271706     AOna    T    A        0      0        2 
  10 chr10_65271706     ASom    T    A        0      0        2 
  10 chr10_65271706     HCab    T    A        0      0        2 
  10 chr10_65271706     HPrz    T    A        0      0        2 
  10 chr10_65271706     ZBoe    T    A        0      0        2 
  10 chr10_65271706     ZGre    T    A      0.5      1        2 
  10 chr10_65271706     ZHar    T    A        0      0        2 
  10 chr10_65271706   Sample    T    A        0      0        2 
  10 chr10_65294198     AAsi    A    C        0      0        2 
  10 chr10_65294198     AKia    A    C        0      0        2 
  10 chr10_65294198     AOna    A    C        0      0        2 
  10 chr10_65294198     ASom    A    C        0      0        2 
  10 chr10_65294198     HCab    A    C        0      0        2 
  10 chr10_65294198     HPrz    A    C        0      0        2 
  10 chr10_65294198     ZBoe    A    C        0      0        2 
  10 chr10_65294198     ZGre    A    C        1      2        2 
  10 chr10_65294198     ZHar    A    C        0      0        2 
  10 chr10_65294198   Sample    A    C        0      0        2 
  10 chr10_65300088     AAsi    A    T        0      0        2 
  10 chr10_65300088     AKia    A    T        0      0        2 
  10 chr10_65300088     AOna    A    T        0      0        2 
  10 chr10_65300088     ASom    A    T        0      0        2 
  10 chr10_65300088     HCab    A    T        0      0        2 
  10 chr10_65300088     HPrz    A    T      0.5      1        2 
  10 chr10_65300088     ZBoe    A    T        0      0        2 
  10 chr10_65300088     ZGre    A    T        0      0        2 
  10 chr10_65300088     ZHar    A    T        0      0        2 
  10 chr10_65300088   Sample    A    T        0      0        2 
  10 chr10_65319675     AAsi    C    G        0      0        2 
  10 chr10_65319675     AKia    C    G        0      0        2 
  10 chr10_65319675     AOna    C    G        0      0        2 
  10 chr10_65319675     ASom    C    G        0      0        2 
  10 chr10_65319675     HCab    C    G        0      0        2 
  10 chr10_65319675     HPrz    C    G        0      0        2 
  10 chr10_65319675     ZBoe    C    G        0      0        2 
  10 chr10_65319675     ZGre    C    G        0      0        2 
  10 chr10_65319675     ZHar    C    G      0.5      1        2 
  10 chr10_65319675   Sample    C    G        0      0        2 
  10 chr10_65324946     AAsi    C    A        0      0        2 
  10 chr10_65324946     AKia    C    A        0      0        2 
  10 chr10_65324946     AOna    C    A        0      0        2 
  10 chr10_65324946     ASom    C    A        0      0        2 
  10 chr10_65324946     HCab    C    A        0      0        2 
  10 chr10_65324946     HPrz    C    A        0      0        2 
  10 chr10_65324946     ZBoe    C    A      0.5      1        2 
  10 chr10_65324946     ZGre    C    A        0      0        2 
  10 chr10_65324946     ZHar    C    A        0      0        2 
  10 chr10_65324946   Sample    C    A        0      0        2 
  10 chr10_65331564     AAsi    C    G        0      0        2 
  10 chr10_65331564     AKia    C    G        0      0        2 
  10 chr10_65331564     AOna    C    G        0      0        2 
  10 chr10_65331564     ASom    C    G        0      0        2 
  10 chr10_65331564     HCab    C    G        0      0        2 
  10 chr10_65331564     HPrz    C    G        0      0        2 
  10 chr10_65331564     ZBoe    C    G        0      0        2 
  10 chr10_65331564     ZGre    C    G        1      2        2 
  10 chr10_65331564     ZHar    C    G        0      0        2 
  10 chr10_65331564   Sample    C    G        0      0        2 
  10 chr10_65332594     AAsi    G    T        0      0        2 
  10 chr10_65332594     AKia    G    T        0      0        2 
  10 chr10_65332594     AOna    G    T        0      0        2 
  10 chr10_65332594     ASom    G    T        0      0        2 
  10 chr10_65332594     HCab    G    T        0      0        2 
  10 chr10_65332594     HPrz    G    T        0      0        2 
  10 chr10_65332594     ZBoe    G    T        0      0        2 
  10 chr10_65332594     ZGre    G    T        1      2        2 
  10 chr10_65332594     ZHar    G    T        0      0        2 
  10 chr10_65332594   Sample    G    T        0      0        2 
  10 chr10_65357661     AAsi    T    G        0      0        2 
  10 chr10_65357661     AKia    T    G        0      0        2 
  10 chr10_65357661     AOna    T    G        0      0        2 
  10 chr10_65357661     ASom    T    G        0      0        2 
  10 chr10_65357661     HCab    T    G        1      2        2 
  10 chr10_65357661     HPrz    T    G        1      2        2 
  10 chr10_65357661     ZBoe    T    G        0      0        2 
  10 chr10_65357661     ZGre    T    G        0      0        2 
  10 chr10_65357661     ZHar    T    G        0      0        2 
  10 chr10_65357661   Sample    T    G        0      0        2 
  10 chr10_65388023     AAsi    G    C        0      0        2 
  10 chr10_65388023     AKia    G    C        0      0        2 
  10 chr10_65388023     AOna    G    C        0      0        2 
  10 chr10_65388023     ASom    G    C        0      0        2 
  10 chr10_65388023     HCab    G    C        1      2        2 
  10 chr10_65388023     HPrz    G    C        1      2        2 
  10 chr10_65388023     ZBoe    G    C        0      0        2 
  10 chr10_65388023     ZGre    G    C        0      0        2 
  10 chr10_65388023     ZHar    G    C        0      0        2 
  10 chr10_65388023   Sample    G    C        0      0        2 
  10 chr10_65396265     AAsi    T    A        0      0        2 
  10 chr10_65396265     AKia    T    A        0      0        2 
  10 chr10_65396265     AOna    T    A        0      0        2 
  10 chr10_65396265     ASom    T    A        0      0        2 
  10 chr10_65396265     HCab    T    A        0      0        2 
  10 chr10_65396265     HPrz    T    A        0      0        2 
  10 chr10_65396265     ZBoe    T    A        0      0        2 
  10 chr10_65396265     ZGre    T    A        0      0        2 
  10 chr10_65396265     ZHar    T    A        1      2        2 
  10 chr10_65396265   Sample    T    A        0      0        2 
  10 chr10_65407124     AAsi    C    G        0      0        2 
  10 chr10_65407124     AKia    C    G        0      0        2 
  10 chr10_65407124     AOna    C    G        0      0        2 
  10 chr10_65407124     ASom    C    G        0      0        2 
  10 chr10_65407124     HCab    C    G      0.5      1        2 
  10 chr10_65407124     HPrz    C    G      0.5      1        2 
  10 chr10_65407124     ZBoe    C    G        0      0        2 
  10 chr10_65407124     ZGre    C    G        0      0        2 
  10 chr10_65407124     ZHar    C    G        0      0        2 
  10 chr10_65407124   Sample    C    G        0      0        2 
  10 chr10_65411892     AAsi    T    G        0      0        2 
  10 chr10_65411892     AKia    T    G        0      0        2 
  10 chr10_65411892     AOna    T    G        0      0        2 
  10 chr10_65411892     ASom    T    G        0      0        2 
  10 chr10_65411892     HCab    T    G        1      2        2 
  10 chr10_65411892     HPrz    T    G        1      2        2 
  10 chr10_65411892     ZBoe    T    G        0      0        2 
  10 chr10_65411892     ZGre    T    G        0      0        2 
  10 chr10_65411892     ZHar    T    G        0      0        2 
  10 chr10_65411892   Sample    T    G        0      0        2 
  10 chr10_65449903     AAsi    C    G        0      0        2 
  10 chr10_65449903     AKia    C    G        1      2        2 
  10 chr10_65449903     AOna    C    G        1      2        2 
  10 chr10_65449903     ASom    C    G        0      0        2 
  10 chr10_65449903     HCab    C    G        0      0        2 
  10 chr10_65449903     HPrz    C    G        0      0        2 
  10 chr10_65449903     ZBoe    C    G        0      0        2 
  10 chr10_65449903     ZGre    C    G        0      0        2 
  10 chr10_65449903     ZHar    C    G        0      0        2 
  10 chr10_65449903   Sample    C    G        0      0        2 
  10 chr10_65469517     AAsi    C    G        0      0        2 
  10 chr10_65469517     AKia    C    G        0      0        2 
  10 chr10_65469517     AOna    C    G        0      0        2 
  10 chr10_65469517     ASom    C    G        0      0        2 
  10 chr10_65469517     HCab    C    G        0      0        2 
  10 chr10_65469517     HPrz    C    G        0      0        2 
  10 chr10_65469517     ZBoe    C    G        0      0        2 
  10 chr10_65469517     ZGre    C    G      0.5      1        2 
  10 chr10_65469517     ZHar    C    G        0      0        2 
  10 chr10_65469517   Sample    C    G        0      0        2 
  10 chr10_65477620     AAsi    G    C        0      0        2 
  10 chr10_65477620     AKia    G    C        0      0        2 
  10 chr10_65477620     AOna    G    C        0      0        2 
  10 chr10_65477620     ASom    G    C        0      0        2 
  10 chr10_65477620     HCab    G    C        0      0        2 
  10 chr10_65477620     HPrz    G    C        0      0        2 
  10 chr10_65477620     ZBoe    G    C        0      0        2 
  10 chr10_65477620     ZGre    G    C      0.5      1        2 
  10 chr10_65477620     ZHar    G    C        0      0        2 
  10 chr10_65477620   Sample    G    C        0      0        2 
  10 chr10_65484949     AAsi    T    A        0      0        2 
  10 chr10_65484949     AKia    T    A        0      0        2 
  10 chr10_65484949     AOna    T    A        0      0        2 
  10 chr10_65484949     ASom    T    A        0      0        2 
  10 chr10_65484949     HCab    T    A        1      2        2 
  10 chr10_65484949     HPrz    T    A        1      2        2 
  10 chr10_65484949     ZBoe    T    A        0      0        2 
  10 chr10_65484949     ZGre    T    A        0      0        2 
  10 chr10_65484949     ZHar    T    A        0      0        2 
  10 chr10_65484949   Sample    T    A        0      0        2 
  10 chr10_65505054     AAsi    G    T        0      0        2 
  10 chr10_65505054     AKia    G    T        0      0        2 
  10 chr10_65505054     AOna    G    T        0      0        2 
  10 chr10_65505054     ASom    G    T        0      0        2 
  10 chr10_65505054     HCab    G    T        0      0        2 
  10 chr10_65505054     HPrz    G    T        0      0        2 
  10 chr10_65505054     ZBoe    G    T        0      0        2 
  10 chr10_65505054     ZGre    G    T      0.5      1        2 
  10 chr10_65505054     ZHar    G    T        0      0        2 
  10 chr10_65505054   Sample    G    T        0      0        2 
  10 chr10_65534580     AAsi    A    C        0      0        2 
  10 chr10_65534580     AKia    A    C        0      0        2 
  10 chr10_65534580     AOna    A    C      0.5      1        2 
  10 chr10_65534580     ASom    A    C        0      0        2 
  10 chr10_65534580     HCab    A    C        0      0        2 
  10 chr10_65534580     HPrz    A    C        0      0        2 
  10 chr10_65534580     ZBoe    A    C        0      0        2 
  10 chr10_65534580     ZGre    A    C        0      0        2 
  10 chr10_65534580     ZHar    A    C        0      0        2 
  10 chr10_65534580   Sample    A    C        0      0        2 
  10 chr10_65569936     AAsi    G    T        0      0        2 
  10 chr10_65569936     AKia    G    T        0      0        2 
  10 chr10_65569936     AOna    G    T      0.5      1        2 
  10 chr10_65569936     ASom    G    T        0      0        2 
  10 chr10_65569936     HCab    G    T        0      0        2 
  10 chr10_65569936     HPrz    G    T        0      0        2 
  10 chr10_65569936     ZBoe    G    T        0      0        2 
  10 chr10_65569936     ZGre    G    T        0      0        2 
  10 chr10_65569936     ZHar    G    T        0      0        2 
  10 chr10_65569936   Sample    G    T        0      0        2 
  10 chr10_65598629     AAsi    G    T        0      0        2 
  10 chr10_65598629     AKia    G    T        0      0        2 
  10 chr10_65598629     AOna    G    T        0      0        2 
  10 chr10_65598629     ASom    G    T        0      0        2 
  10 chr10_65598629     HCab    G    T        0      0        2 
  10 chr10_65598629     HPrz    G    T        0      0        2 
  10 chr10_65598629     ZBoe    G    T        1      2        2 
  10 chr10_65598629     ZGre    G    T        0      0        2 
  10 chr10_65598629     ZHar    G    T        0      0        2 
  10 chr10_65598629   Sample    G    T        0      0        2 
  10 chr10_65608530     AAsi    C    G        0      0        2 
  10 chr10_65608530     AKia    C    G        0      0        2 
  10 chr10_65608530     AOna    C    G        0      0        2 
  10 chr10_65608530     ASom    C    G      0.5      1        2 
  10 chr10_65608530     HCab    C    G        0      0        2 
  10 chr10_65608530     HPrz    C    G        0      0        2 
  10 chr10_65608530     ZBoe    C    G        0      0        2 
  10 chr10_65608530     ZGre    C    G        0      0        2 
  10 chr10_65608530     ZHar    C    G        0      0        2 
  10 chr10_65608530   Sample    C    G        0      0        2 
  10 chr10_65608590     AAsi    T    G        0      0        2 
  10 chr10_65608590     AKia    T    G        0      0        2 
  10 chr10_65608590     AOna    T    G        0      0        2 
  10 chr10_65608590     ASom    T    G        0      0        2 
  10 chr10_65608590     HCab    T    G        0      0        2 
  10 chr10_65608590     HPrz    T    G        0      0        2 
  10 chr10_65608590     ZBoe    T    G      0.5      1        2 
  10 chr10_65608590     ZGre    T    G        0      0        2 
  10 chr10_65608590     ZHar    T    G        0      0        2 
  10 chr10_65608590   Sample    T    G        0      0        2 
  10 chr10_65616938     AAsi    G    C        0      0        2 
  10 chr10_65616938     AKia    G    C        0      0        2 
  10 chr10_65616938     AOna    G    C        0      0        2 
  10 chr10_65616938     ASom    G    C        0      0        2 
  10 chr10_65616938     HCab    G    C        0      0        2 
  10 chr10_65616938     HPrz    G    C        0      0        2 
  10 chr10_65616938     ZBoe    G    C        1      2        2 
  10 chr10_65616938     ZGre    G    C        0      0        2 
  10 chr10_65616938     ZHar    G    C        0      0        2 
  10 chr10_65616938   Sample    G    C        0      0        2 
  10 chr10_65621473     AAsi    C    G        0      0        2 
  10 chr10_65621473     AKia    C    G        0      0        2 
  10 chr10_65621473     AOna    C    G        0      0        2 
  10 chr10_65621473     ASom    C    G        0      0        2 
  10 chr10_65621473     HCab    C    G        0      0        2 
  10 chr10_65621473     HPrz    C    G        0      0        2 
  10 chr10_65621473     ZBoe    C    G        1      2        2 
  10 chr10_65621473     ZGre    C    G        0      0        2 
  10 chr10_65621473     ZHar    C    G        1      2        2 
  10 chr10_65621473   Sample    C    G        0      0        2 
  10 chr10_65629075     AAsi    C    A        0      0        2 
  10 chr10_65629075     AKia    C    A        0      0        2 
  10 chr10_65629075     AOna    C    A        0      0        2 
  10 chr10_65629075     ASom    C    A        0      0        2 
  10 chr10_65629075     HCab    C    A        1      2        2 
  10 chr10_65629075     HPrz    C    A        1      2        2 
  10 chr10_65629075     ZBoe    C    A        0      0        2 
  10 chr10_65629075     ZGre    C    A        0      0        2 
  10 chr10_65629075     ZHar    C    A        0      0        2 
  10 chr10_65629075   Sample    C    A        0      0        2 
  10 chr10_65639228     AAsi    G    T        0      0        2 
  10 chr10_65639228     AKia    G    T        0      0        2 
  10 chr10_65639228     AOna    G    T        0      0        2 
  10 chr10_65639228     ASom    G    T        0      0        2 
  10 chr10_65639228     HCab    G    T        0      0        2 
  10 chr10_65639228     HPrz    G    T        0      0        2 
  10 chr10_65639228     ZBoe    G    T        0      0        2 
  10 chr10_65639228     ZGre    G    T        1      2        2 
  10 chr10_65639228     ZHar    G    T        0      0        2 
  10 chr10_65639228   Sample    G    T        0      0        2 
  10 chr10_65644513     AAsi    G    T        0      0        2 
  10 chr10_65644513     AKia    G    T        0      0        2 
  10 chr10_65644513     AOna    G    T        0      0        2 
  10 chr10_65644513     ASom    G    T      0.5      1        2 
  10 chr10_65644513     HCab    G    T        0      0        2 
  10 chr10_65644513     HPrz    G    T        0      0        2 
  10 chr10_65644513     ZBoe    G    T        0      0        2 
  10 chr10_65644513     ZGre    G    T        0      0        2 
  10 chr10_65644513     ZHar    G    T        0      0        2 
  10 chr10_65644513   Sample    G    T        0      0        2 
  10 chr10_65645115     AAsi    T    G        0      0        2 
  10 chr10_65645115     AKia    T    G        0      0        2 
  10 chr10_65645115     AOna    T    G      0.5      1        2 
  10 chr10_65645115     ASom    T    G        0      0        2 
  10 chr10_65645115     HCab    T    G        0      0        2 
  10 chr10_65645115     HPrz    T    G        0      0        2 
  10 chr10_65645115     ZBoe    T    G        0      0        2 
  10 chr10_65645115     ZGre    T    G        0      0        2 
  10 chr10_65645115     ZHar    T    G        0      0        2 
  10 chr10_65645115   Sample    T    G        0      0        2 
  10 chr10_65655117     AAsi    C    G        0      0        2 
  10 chr10_65655117     AKia    C    G        0      0        2 
  10 chr10_65655117     AOna    C    G        0      0        2 
  10 chr10_65655117     ASom    C    G        0      0        2 
  10 chr10_65655117     HCab    C    G        0      0        2 
  10 chr10_65655117     HPrz    C    G        0      0        2 
  10 chr10_65655117     ZBoe    C    G        0      0        2 
  10 chr10_65655117     ZGre    C    G        1      2        2 
  10 chr10_65655117     ZHar    C    G        0      0        2 
  10 chr10_65655117   Sample    C    G        0      0        2 
  10 chr10_65674689     AAsi    A    C        0      0        2 
  10 chr10_65674689     AKia    A    C      0.5      1        2 
  10 chr10_65674689     AOna    A    C        0      0        2 
  10 chr10_65674689     ASom    A    C        0      0        2 
  10 chr10_65674689     HCab    A    C        0      0        2 
  10 chr10_65674689     HPrz    A    C        0      0        2 
  10 chr10_65674689     ZBoe    A    C        0      0        2 
  10 chr10_65674689     ZGre    A    C        0      0        2 
  10 chr10_65674689     ZHar    A    C        0      0        2 
  10 chr10_65674689   Sample    A    C        0      0        2 
  10 chr10_65679023     AAsi    C    G        0      0        2 
  10 chr10_65679023     AKia    C    G        0      0        2 
  10 chr10_65679023     AOna    C    G        0      0        2 
  10 chr10_65679023     ASom    C    G        0      0        2 
  10 chr10_65679023     HCab    C    G        0      0        2 
  10 chr10_65679023     HPrz    C    G      0.5      1        2 
  10 chr10_65679023     ZBoe    C    G        0      0        2 
  10 chr10_65679023     ZGre    C    G        0      0        2 
  10 chr10_65679023     ZHar    C    G        0      0        2 
  10 chr10_65679023   Sample    C    G        0      0        2 
  10 chr10_65682935     AAsi    A    T        0      0        2 
  10 chr10_65682935     AKia    A    T      0.5      1        2 
  10 chr10_65682935     AOna    A    T        0      0        2 
  10 chr10_65682935     ASom    A    T        0      0        2 
  10 chr10_65682935     HCab    A    T        0      0        2 
  10 chr10_65682935     HPrz    A    T        0      0        2 
  10 chr10_65682935     ZBoe    A    T        0      0        2 
  10 chr10_65682935     ZGre    A    T        0      0        2 
  10 chr10_65682935     ZHar    A    T        0      0        2 
  10 chr10_65682935   Sample    A    T        0      0        2 
  10 chr10_65708792     AAsi    C    A        0      0        2 
  10 chr10_65708792     AKia    C    A        0      0        2 
  10 chr10_65708792     AOna    C    A        0      0        2 
  10 chr10_65708792     ASom    C    A        0      0        2 
  10 chr10_65708792     HCab    C    A      0.5      1        2 
  10 chr10_65708792     HPrz    C    A      0.5      1        2 
  10 chr10_65708792     ZBoe    C    A        0      0        2 
  10 chr10_65708792     ZGre    C    A        0      0        2 
  10 chr10_65708792     ZHar    C    A        0      0        2 
  10 chr10_65708792   Sample    C    A        0      0        2 
  10 chr10_65711782     AAsi    G    T        0      0        2 
  10 chr10_65711782     AKia    G    T        0      0        2 
  10 chr10_65711782     AOna    G    T      0.5      1        2 
  10 chr10_65711782     ASom    G    T        0      0        2 
  10 chr10_65711782     HCab    G    T        0      0        2 
  10 chr10_65711782     HPrz    G    T        0      0        2 
  10 chr10_65711782     ZBoe    G    T        0      0        2 
  10 chr10_65711782     ZGre    G    T        0      0        2 
  10 chr10_65711782     ZHar    G    T        0      0        2 
  10 chr10_65711782   Sample    G    T        0      0        2 
  10 chr10_65712019     AAsi    T    A        0      0        2 
  10 chr10_65712019     AKia    T    A        0      0        2 
  10 chr10_65712019     AOna    T    A        0      0        2 
  10 chr10_65712019     ASom    T    A        0      0        2 
  10 chr10_65712019     HCab    T    A        1      2        2 
  10 chr10_65712019     HPrz    T    A        1      2        2 
  10 chr10_65712019     ZBoe    T    A        0      0        2 
  10 chr10_65712019     ZGre    T    A        0      0        2 
  10 chr10_65712019     ZHar    T    A        0      0        2 
  10 chr10_65712019   Sample    T    A        0      0        2 
  10 chr10_65726421     AAsi    T    A        0      0        2 
  10 chr10_65726421     AKia    T    A        0      0        2 
  10 chr10_65726421     AOna    T    A      0.5      1        2 
  10 chr10_65726421     ASom    T    A        0      0        2 
  10 chr10_65726421     HCab    T    A        0      0        2 
  10 chr10_65726421     HPrz    T    A        0      0        2 
  10 chr10_65726421     ZBoe    T    A        0      0        2 
  10 chr10_65726421     ZGre    T    A        0      0        2 
  10 chr10_65726421     ZHar    T    A        0      0        2 
  10 chr10_65726421   Sample    T    A        0      0        2 
  10 chr10_65732347     AAsi    A    T        0      0        2 
  10 chr10_65732347     AKia    A    T        0      0        2 
  10 chr10_65732347     AOna    A    T        0      0        2 
  10 chr10_65732347     ASom    A    T        0      0        2 
  10 chr10_65732347     HCab    A    T        0      0        2 
  10 chr10_65732347     HPrz    A    T        0      0        2 
  10 chr10_65732347     ZBoe    A    T        0      0        2 
  10 chr10_65732347     ZGre    A    T        0      0        2 
  10 chr10_65732347     ZHar    A    T      0.5      1        2 
  10 chr10_65732347   Sample    A    T        0      0        2 
  10 chr10_65734957     AAsi    C    A        0      0        2 
  10 chr10_65734957     AKia    C    A        0      0        2 
  10 chr10_65734957     AOna    C    A        0      0        2 
  10 chr10_65734957     ASom    C    A        0      0        2 
  10 chr10_65734957     HCab    C    A        1      2        2 
  10 chr10_65734957     HPrz    C    A        1      2        2 
  10 chr10_65734957     ZBoe    C    A        0      0        2 
  10 chr10_65734957     ZGre    C    A        0      0        2 
  10 chr10_65734957     ZHar    C    A        0      0        2 
  10 chr10_65734957   Sample    C    A        0      0        2 
  10 chr10_65746847     AAsi    C    A        0      0        2 
  10 chr10_65746847     AKia    C    A        0      0        2 
  10 chr10_65746847     AOna    C    A        0      0        2 
  10 chr10_65746847     ASom    C    A        0      0        2 
  10 chr10_65746847     HCab    C    A        1      2        2 
  10 chr10_65746847     HPrz    C    A        1      2        2 
  10 chr10_65746847     ZBoe    C    A        0      0        2 
  10 chr10_65746847     ZGre    C    A        0      0        2 
  10 chr10_65746847     ZHar    C    A        0      0        2 
  10 chr10_65746847   Sample    C    A        0      0        2 
  10 chr10_65754349     AAsi    G    T        0      0        2 
  10 chr10_65754349     AKia    G    T        0      0        2 
  10 chr10_65754349     AOna    G    T        0      0        2 
  10 chr10_65754349     ASom    G    T        0      0        2 
  10 chr10_65754349     HCab    G    T        1      2        2 
  10 chr10_65754349     HPrz    G    T        1      2        2 
  10 chr10_65754349     ZBoe    G    T        0      0        2 
  10 chr10_65754349     ZGre    G    T        0      0        2 
  10 chr10_65754349     ZHar    G    T        0      0        2 
  10 chr10_65754349   Sample    G    T        0      0        2 
  10 chr10_65769684     AAsi    A    T        1      2        2 
  10 chr10_65769684     AKia    A    T        0      0        2 
  10 chr10_65769684     AOna    A    T        0      0        2 
  10 chr10_65769684     ASom    A    T        1      2        2 
  10 chr10_65769684     HCab    A    T        0      0        2 
  10 chr10_65769684     HPrz    A    T        0      0        2 
  10 chr10_65769684     ZBoe    A    T        0      0        2 
  10 chr10_65769684     ZGre    A    T        0      0        2 
  10 chr10_65769684     ZHar    A    T        0      0        2 
  10 chr10_65769684   Sample    A    T        1      2        2 
  10 chr10_65779721     AAsi    C    A        0      0        2 
  10 chr10_65779721     AKia    C    A        0      0        2 
  10 chr10_65779721     AOna    C    A        0      0        2 
  10 chr10_65779721     ASom    C    A        0      0        2 
  10 chr10_65779721     HCab    C    A      0.5      1        2 
  10 chr10_65779721     HPrz    C    A        0      0        2 
  10 chr10_65779721     ZBoe    C    A        0      0        2 
  10 chr10_65779721     ZGre    C    A        0      0        2 
  10 chr10_65779721     ZHar    C    A        0      0        2 
  10 chr10_65779721   Sample    C    A        0      0        2 
  10 chr10_65808063     AAsi    C    G        0      0        2 
  10 chr10_65808063     AKia    C    G        0      0        2 
  10 chr10_65808063     AOna    C    G        0      0        2 
  10 chr10_65808063     ASom    C    G        0      0        2 
  10 chr10_65808063     HCab    C    G        1      2        2 
  10 chr10_65808063     HPrz    C    G        1      2        2 
  10 chr10_65808063     ZBoe    C    G        0      0        2 
  10 chr10_65808063     ZGre    C    G        0      0        2 
  10 chr10_65808063     ZHar    C    G        0      0        2 
  10 chr10_65808063   Sample    C    G        0      0        2 
  10 chr10_65830415     AAsi    T    A        0      0        2 
  10 chr10_65830415     AKia    T    A      0.5      1        2 
  10 chr10_65830415     AOna    T    A        0      0        2 
  10 chr10_65830415     ASom    T    A        0      0        2 
  10 chr10_65830415     HCab    T    A        0      0        2 
  10 chr10_65830415     HPrz    T    A        0      0        2 
  10 chr10_65830415     ZBoe    T    A        0      0        2 
  10 chr10_65830415     ZGre    T    A        0      0        2 
  10 chr10_65830415     ZHar    T    A        0      0        2 
  10 chr10_65830415   Sample    T    A        0      0        2 
  10 chr10_65899223     AAsi    G    C        0      0        2 
  10 chr10_65899223     AKia    G    C      0.5      1        2 
  10 chr10_65899223     AOna    G    C        0      0        2 
  10 chr10_65899223     ASom    G    C        0      0        2 
  10 chr10_65899223     HCab    G    C        0      0        2 
  10 chr10_65899223     HPrz    G    C        0      0        2 
  10 chr10_65899223     ZBoe    G    C        0      0        2 
  10 chr10_65899223     ZGre    G    C        0      0        2 
  10 chr10_65899223     ZHar    G    C        0      0        2 
  10 chr10_65899223   Sample    G    C        0      0        2 
  10 chr10_65900116     AAsi    C    G        0      0        2 
  10 chr10_65900116     AKia    C    G        0      0        2 
  10 chr10_65900116     AOna    C    G        0      0        2 
  10 chr10_65900116     ASom    C    G        0      0        2 
  10 chr10_65900116     HCab    C    G        0      0        2 
  10 chr10_65900116     HPrz    C    G        0      0        2 
  10 chr10_65900116     ZBoe    C    G        1      2        2 
  10 chr10_65900116     ZGre    C    G        0      0        2 
  10 chr10_65900116     ZHar    C    G        0      0        2 
  10 chr10_65900116   Sample    C    G        0      0        2 
  10 chr10_65901550     AAsi    A    C        0      0        2 
  10 chr10_65901550     AKia    A    C        0      0        2 
  10 chr10_65901550     AOna    A    C        0      0        2 
  10 chr10_65901550     ASom    A    C        1      2        2 
  10 chr10_65901550     HCab    A    C        0      0        2 
  10 chr10_65901550     HPrz    A    C        0      0        2 
  10 chr10_65901550     ZBoe    A    C        0      0        2 
  10 chr10_65901550     ZGre    A    C        0      0        2 
  10 chr10_65901550     ZHar    A    C        0      0        2 
  10 chr10_65901550   Sample    A    C        1      2        2 
  10 chr10_65910494     AAsi    A    C        0      0        2 
  10 chr10_65910494     AKia    A    C        0      0        2 
  10 chr10_65910494     AOna    A    C        0      0        2 
  10 chr10_65910494     ASom    A    C      0.5      1        2 
  10 chr10_65910494     HCab    A    C        0      0        2 
  10 chr10_65910494     HPrz    A    C        0      0        2 
  10 chr10_65910494     ZBoe    A    C        0      0        2 
  10 chr10_65910494     ZGre    A    C        0      0        2 
  10 chr10_65910494     ZHar    A    C        0      0        2 
  10 chr10_65910494   Sample    A    C        0      0        2 
  10 chr10_65984142     AAsi    G    C        0      0        2 
  10 chr10_65984142     AKia    G    C        0      0        2 
  10 chr10_65984142     AOna    G    C        0      0        2 
  10 chr10_65984142     ASom    G    C        0      0        2 
  10 chr10_65984142     HCab    G    C        1      2        2 
  10 chr10_65984142     HPrz    G    C        1      2        2 
  10 chr10_65984142     ZBoe    G    C        0      0        2 
  10 chr10_65984142     ZGre    G    C        0      0        2 
  10 chr10_65984142     ZHar    G    C        0      0        2 
  10 chr10_65984142   Sample    G    C        0      0        2 
  10 chr10_65987819     AAsi    G    T        0      0        2 
  10 chr10_65987819     AKia    G    T        0      0        2 
  10 chr10_65987819     AOna    G    T        0      0        2 
  10 chr10_65987819     ASom    G    T        0      0        2 
  10 chr10_65987819     HCab    G    T        0      0        2 
  10 chr10_65987819     HPrz    G    T        0      0        2 
  10 chr10_65987819     ZBoe    G    T        0      0        2 
  10 chr10_65987819     ZGre    G    T        1      2        2 
  10 chr10_65987819     ZHar    G    T        1      2        2 
  10 chr10_65987819   Sample    G    T        0      0        2 
  10 chr10_66012875     AAsi    G    C        0      0        2 
  10 chr10_66012875     AKia    G    C        0      0        2 
  10 chr10_66012875     AOna    G    C      0.5      1        2 
  10 chr10_66012875     ASom    G    C        0      0        2 
  10 chr10_66012875     HCab    G    C        0      0        2 
  10 chr10_66012875     HPrz    G    C        0      0        2 
  10 chr10_66012875     ZBoe    G    C        0      0        2 
  10 chr10_66012875     ZGre    G    C        0      0        2 
  10 chr10_66012875     ZHar    G    C        0      0        2 
  10 chr10_66012875   Sample    G    C        0      0        2 
  10 chr10_66024361     AAsi    T    G        0      0        2 
  10 chr10_66024361     AKia    T    G        0      0        2 
  10 chr10_66024361     AOna    T    G        0      0        2 
  10 chr10_66024361     ASom    T    G        0      0        2 
  10 chr10_66024361     HCab    T    G        0      0        2 
  10 chr10_66024361     HPrz    T    G      0.5      1        2 
  10 chr10_66024361     ZBoe    T    G        0      0        2 
  10 chr10_66024361     ZGre    T    G        0      0        2 
  10 chr10_66024361     ZHar    T    G        0      0        2 
  10 chr10_66024361   Sample    T    G        0      0        2 
  10 chr10_66032926     AAsi    G    T        0      0        2 
  10 chr10_66032926     AKia    G    T        0      0        2 
  10 chr10_66032926     AOna    G    T      0.5      1        2 
  10 chr10_66032926     ASom    G    T        0      0        2 
  10 chr10_66032926     HCab    G    T        0      0        2 
  10 chr10_66032926     HPrz    G    T        0      0        2 
  10 chr10_66032926     ZBoe    G    T        0      0        2 
  10 chr10_66032926     ZGre    G    T        0      0        2 
  10 chr10_66032926     ZHar    G    T        0      0        2 
  10 chr10_66032926   Sample    G    T        0      0        2 
  10 chr10_66056535     AAsi    G    T        1      2        2 
  10 chr10_66056535     AKia    G    T        0      0        2 
  10 chr10_66056535     AOna    G    T        0      0        2 
  10 chr10_66056535     ASom    G    T        1      2        2 
  10 chr10_66056535     HCab    G    T        0      0        2 
  10 chr10_66056535     HPrz    G    T        0      0        2 
  10 chr10_66056535     ZBoe    G    T        0      0        2 
  10 chr10_66056535     ZGre    G    T        0      0        2 
  10 chr10_66056535     ZHar    G    T        0      0        2 
  10 chr10_66056535   Sample    G    T        1      2        2 
  10 chr10_66060634     AAsi    C    A        0      0        2 
  10 chr10_66060634     AKia    C    A        0      0        2 
  10 chr10_66060634     AOna    C    A        0      0        2 
  10 chr10_66060634     ASom    C    A        0      0        2 
  10 chr10_66060634     HCab    C    A        0      0        2 
  10 chr10_66060634     HPrz    C    A        0      0        2 
  10 chr10_66060634     ZBoe    C    A      0.5      1        2 
  10 chr10_66060634     ZGre    C    A        0      0        2 
  10 chr10_66060634     ZHar    C    A        0      0        2 
  10 chr10_66060634   Sample    C    A        0      0        2 
  10 chr10_66090746     AAsi    G    T        0      0        2 
  10 chr10_66090746     AKia    G    T        0      0        2 
  10 chr10_66090746     AOna    G    T      0.5      1        2 
  10 chr10_66090746     ASom    G    T        0      0        2 
  10 chr10_66090746     HCab    G    T        0      0        2 
  10 chr10_66090746     HPrz    G    T        0      0        2 
  10 chr10_66090746     ZBoe    G    T        0      0        2 
  10 chr10_66090746     ZGre    G    T        0      0        2 
  10 chr10_66090746     ZHar    G    T        0      0        2 
  10 chr10_66090746   Sample    G    T        0      0        2 
  10 chr10_66096145     AAsi    C    A        0      0        2 
  10 chr10_66096145     AKia    C    A        0      0        2 
  10 chr10_66096145     AOna    C    A        0      0        2 
  10 chr10_66096145     ASom    C    A        0      0        2 
  10 chr10_66096145     HCab    C    A        0      0        2 
  10 chr10_66096145     HPrz    C    A        0      0        2 
  10 chr10_66096145     ZBoe    C    A        0      0        2 
  10 chr10_66096145     ZGre    C    A        0      0        2 
  10 chr10_66096145     ZHar    C    A        1      2        2 
  10 chr10_66096145   Sample    C    A        0      0        2 
  10 chr10_66133163     AAsi    G    T        0      0        2 
  10 chr10_66133163     AKia    G    T        0      0        2 
  10 chr10_66133163     AOna    G    T        0      0        2 
  10 chr10_66133163     ASom    G    T        0      0        2 
  10 chr10_66133163     HCab    G    T        0      0        2 
  10 chr10_66133163     HPrz    G    T        0      0        2 
  10 chr10_66133163     ZBoe    G    T        0      0        2 
  10 chr10_66133163     ZGre    G    T        1      2        2 
  10 chr10_66133163     ZHar    G    T        0      0        2 
  10 chr10_66133163   Sample    G    T        0      0        2 
  10 chr10_66133584     AAsi    G    T        1      2        2 
  10 chr10_66133584     AKia    G    T        0      0        2 
  10 chr10_66133584     AOna    G    T        0      0        2 
  10 chr10_66133584     ASom    G    T        1      2        2 
  10 chr10_66133584     HCab    G    T        0      0        2 
  10 chr10_66133584     HPrz    G    T        0      0        2 
  10 chr10_66133584     ZBoe    G    T        0      0        2 
  10 chr10_66133584     ZGre    G    T        0      0        2 
  10 chr10_66133584     ZHar    G    T        0      0        2 
  10 chr10_66133584   Sample    G    T        1      2        2 
  10 chr10_66163028     AAsi    A    C        0      0        2 
  10 chr10_66163028     AKia    A    C        0      0        2 
  10 chr10_66163028     AOna    A    C        0      0        2 
  10 chr10_66163028     ASom    A    C        0      0        2 
  10 chr10_66163028     HCab    A    C        0      0        2 
  10 chr10_66163028     HPrz    A    C        0      0        2 
  10 chr10_66163028     ZBoe    A    C        1      2        2 
  10 chr10_66163028     ZGre    A    C        0      0        2 
  10 chr10_66163028     ZHar    A    C        0      0        2 
  10 chr10_66163028   Sample    A    C        0      0        2 
  10 chr10_66171129     AAsi    A    T        0      0        2 
  10 chr10_66171129     AKia    A    T        0      0        2 
  10 chr10_66171129     AOna    A    T        0      0        2 
  10 chr10_66171129     ASom    A    T        0      0        2 
  10 chr10_66171129     HCab    A    T        0      0        2 
  10 chr10_66171129     HPrz    A    T        0      0        2 
  10 chr10_66171129     ZBoe    A    T        1      2        2 
  10 chr10_66171129     ZGre    A    T        0      0        2 
  10 chr10_66171129     ZHar    A    T        0      0        2 
  10 chr10_66171129   Sample    A    T        0      0        2 
  10 chr10_66172914     AAsi    G    T        0      0        2 
  10 chr10_66172914     AKia    G    T        0      0        2 
  10 chr10_66172914     AOna    G    T        0      0        2 
  10 chr10_66172914     ASom    G    T        0      0        2 
  10 chr10_66172914     HCab    G    T        1      2        2 
  10 chr10_66172914     HPrz    G    T        1      2        2 
  10 chr10_66172914     ZBoe    G    T        0      0        2 
  10 chr10_66172914     ZGre    G    T        0      0        2 
  10 chr10_66172914     ZHar    G    T        0      0        2 
  10 chr10_66172914   Sample    G    T        0      0        2 
  10 chr10_66182728     AAsi    A    C        0      0        2 
  10 chr10_66182728     AKia    A    C        0      0        2 
  10 chr10_66182728     AOna    A    C        1      2        2 
  10 chr10_66182728     ASom    A    C        0      0        2 
  10 chr10_66182728     HCab    A    C        1      2        2 
  10 chr10_66182728     HPrz    A    C        1      2        2 
  10 chr10_66182728     ZBoe    A    C        0      0        2 
  10 chr10_66182728     ZGre    A    C        0      0        2 
  10 chr10_66182728     ZHar    A    C        0      0        2 
  10 chr10_66182728   Sample    A    C        0      0        2 
  10 chr10_66186541     AAsi    A    C        0      0        2 
  10 chr10_66186541     AKia    A    C        0      0        2 
  10 chr10_66186541     AOna    A    C        0      0        2 
  10 chr10_66186541     ASom    A    C        0      0        2 
  10 chr10_66186541     HCab    A    C        0      0        2 
  10 chr10_66186541     HPrz    A    C        0      0        2 
  10 chr10_66186541     ZBoe    A    C        1      2        2 
  10 chr10_66186541     ZGre    A    C        0      0        2 
  10 chr10_66186541     ZHar    A    C        0      0        2 
  10 chr10_66186541   Sample    A    C        0      0        2 
  10 chr10_66222880     AAsi    C    G        0      0        2 
  10 chr10_66222880     AKia    C    G        0      0        2 
  10 chr10_66222880     AOna    C    G        0      0        2 
  10 chr10_66222880     ASom    C    G        0      0        2 
  10 chr10_66222880     HCab    C    G        0      0        2 
  10 chr10_66222880     HPrz    C    G        0      0        2 
  10 chr10_66222880     ZBoe    C    G        0      0        2 
  10 chr10_66222880     ZGre    C    G        1      2        2 
  10 chr10_66222880     ZHar    C    G        0      0        2 
  10 chr10_66222880   Sample    C    G        0      0        2 
  10 chr10_66234863     AAsi    G    T        0      0        2 
  10 chr10_66234863     AKia    G    T        0      0        2 
  10 chr10_66234863     AOna    G    T        0      0        2 
  10 chr10_66234863     ASom    G    T        0      0        2 
  10 chr10_66234863     HCab    G    T        0      0        2 
  10 chr10_66234863     HPrz    G    T        0      0        2 
  10 chr10_66234863     ZBoe    G    T      0.5      1        2 
  10 chr10_66234863     ZGre    G    T        0      0        2 
  10 chr10_66234863     ZHar    G    T        0      0        2 
  10 chr10_66234863   Sample    G    T        0      0        2 
  10 chr10_66240800     AAsi    G    T        0      0        2 
  10 chr10_66240800     AKia    G    T        0      0        2 
  10 chr10_66240800     AOna    G    T        0      0        2 
  10 chr10_66240800     ASom    G    T        0      0        2 
  10 chr10_66240800     HCab    G    T        1      2        2 
  10 chr10_66240800     HPrz    G    T        1      2        2 
  10 chr10_66240800     ZBoe    G    T        0      0        2 
  10 chr10_66240800     ZGre    G    T        0      0        2 
  10 chr10_66240800     ZHar    G    T        0      0        2 
  10 chr10_66240800   Sample    G    T        0      0        2 
  10 chr10_66248105     AAsi    G    T        0      0        2 
  10 chr10_66248105     AKia    G    T        1      2        2 
  10 chr10_66248105     AOna    G    T      0.5      1        2 
  10 chr10_66248105     ASom    G    T        0      0        2 
  10 chr10_66248105     HCab    G    T        0      0        2 
  10 chr10_66248105     HPrz    G    T        0      0        2 
  10 chr10_66248105     ZBoe    G    T        0      0        2 
  10 chr10_66248105     ZGre    G    T        0      0        2 
  10 chr10_66248105     ZHar    G    T        0      0        2 
  10 chr10_66248105   Sample    G    T        0      0        2 
  10 chr10_66252280     AAsi    G    C        1      2        2 
  10 chr10_66252280     AKia    G    C        0      0        2 
  10 chr10_66252280     AOna    G    C        0      0        2 
  10 chr10_66252280     ASom    G    C        0      0        2 
  10 chr10_66252280     HCab    G    C        0      0        2 
  10 chr10_66252280     HPrz    G    C        0      0        2 
  10 chr10_66252280     ZBoe    G    C        0      0        2 
  10 chr10_66252280     ZGre    G    C        0      0        2 
  10 chr10_66252280     ZHar    G    C        0      0        2 
  10 chr10_66252280   Sample    G    C        1      2        2 
  10 chr10_66256110     AAsi    C    A        0      0        2 
  10 chr10_66256110     AKia    C    A        0      0        2 
  10 chr10_66256110     AOna    C    A        0      0        2 
  10 chr10_66256110     ASom    C    A        0      0        2 
  10 chr10_66256110     HCab    C    A        0      0        2 
  10 chr10_66256110     HPrz    C    A        0      0        2 
  10 chr10_66256110     ZBoe    C    A      0.5      1        2 
  10 chr10_66256110     ZGre    C    A        0      0        2 
  10 chr10_66256110     ZHar    C    A        0      0        2 
  10 chr10_66256110   Sample    C    A        0      0        2 
  10 chr10_66271635     AAsi    G    C        0      0        2 
  10 chr10_66271635     AKia    G    C        0      0        2 
  10 chr10_66271635     AOna    G    C        0      0        2 
  10 chr10_66271635     ASom    G    C        0      0        2 
  10 chr10_66271635     HCab    G    C        0      0        2 
  10 chr10_66271635     HPrz    G    C        0      0        2 
  10 chr10_66271635     ZBoe    G    C      0.5      1        2 
  10 chr10_66271635     ZGre    G    C        0      0        2 
  10 chr10_66271635     ZHar    G    C        0      0        2 
  10 chr10_66271635   Sample    G    C        0      0        2 
  10 chr10_66277075     AAsi    G    C        0      0        2 
  10 chr10_66277075     AKia    G    C        0      0        2 
  10 chr10_66277075     AOna    G    C        0      0        2 
  10 chr10_66277075     ASom    G    C        0      0        2 
  10 chr10_66277075     HCab    G    C        0      0        2 
  10 chr10_66277075     HPrz    G    C        0      0        2 
  10 chr10_66277075     ZBoe    G    C        1      2        2 
  10 chr10_66277075     ZGre    G    C        1      2        2 
  10 chr10_66277075     ZHar    G    C        1      2        2 
  10 chr10_66277075   Sample    G    C        0      0        2 
  10 chr10_66281216     AAsi    G    T        0      0        2 
  10 chr10_66281216     AKia    G    T        0      0        2 
  10 chr10_66281216     AOna    G    T        0      0        2 
  10 chr10_66281216     ASom    G    T        0      0        2 
  10 chr10_66281216     HCab    G    T        0      0        2 
  10 chr10_66281216     HPrz    G    T        0      0        2 
  10 chr10_66281216     ZBoe    G    T        1      2        2 
  10 chr10_66281216     ZGre    G    T        1      2        2 
  10 chr10_66281216     ZHar    G    T        1      2        2 
  10 chr10_66281216   Sample    G    T        0      0        2 
  10 chr10_66289915     AAsi    A    C        0      0        2 
  10 chr10_66289915     AKia    A    C        0      0        2 
  10 chr10_66289915     AOna    A    C        0      0        2 
  10 chr10_66289915     ASom    A    C        0      0        2 
  10 chr10_66289915     HCab    A    C        0      0        2 
  10 chr10_66289915     HPrz    A    C        0      0        2 
  10 chr10_66289915     ZBoe    A    C        0      0        2 
  10 chr10_66289915     ZGre    A    C        0      0        2 
  10 chr10_66289915     ZHar    A    C        1      2        2 
  10 chr10_66289915   Sample    A    C        0      0        2 
  10 chr10_66304915     AAsi    G    C        0      0        2 
  10 chr10_66304915     AKia    G    C        0      0        2 
  10 chr10_66304915     AOna    G    C        0      0        2 
  10 chr10_66304915     ASom    G    C        0      0        2 
  10 chr10_66304915     HCab    G    C        0      0        2 
  10 chr10_66304915     HPrz    G    C        0      0        2 
  10 chr10_66304915     ZBoe    G    C        0      0        2 
  10 chr10_66304915     ZGre    G    C        1      2        2 
  10 chr10_66304915     ZHar    G    C        0      0        2 
  10 chr10_66304915   Sample    G    C        0      0        2 
  10 chr10_66305738     AAsi    C    A        0      0        2 
  10 chr10_66305738     AKia    C    A        0      0        2 
  10 chr10_66305738     AOna    C    A        0      0        2 
  10 chr10_66305738     ASom    C    A        0      0        2 
  10 chr10_66305738     HCab    C    A        1      2        2 
  10 chr10_66305738     HPrz    C    A        1      2        2 
  10 chr10_66305738     ZBoe    C    A        0      0        2 
  10 chr10_66305738     ZGre    C    A        0      0        2 
  10 chr10_66305738     ZHar    C    A        0      0        2 
  10 chr10_66305738   Sample    C    A        0      0        2 
  10 chr10_66322845     AAsi    G    T        0      0        2 
  10 chr10_66322845     AKia    G    T        0      0        2 
  10 chr10_66322845     AOna    G    T        0      0        2 
  10 chr10_66322845     ASom    G    T        0      0        2 
  10 chr10_66322845     HCab    G    T        0      0        2 
  10 chr10_66322845     HPrz    G    T        0      0        2 
  10 chr10_66322845     ZBoe    G    T        0      0        2 
  10 chr10_66322845     ZGre    G    T        0      0        2 
  10 chr10_66322845     ZHar    G    T      0.5      1        2 
  10 chr10_66322845   Sample    G    T        0      0        2 
  10 chr10_66326388     AAsi    A    T        0      0        2 
  10 chr10_66326388     AKia    A    T      0.5      1        2 
  10 chr10_66326388     AOna    A    T        0      0        2 
  10 chr10_66326388     ASom    A    T        0      0        2 
  10 chr10_66326388     HCab    A    T        0      0        2 
  10 chr10_66326388     HPrz    A    T        0      0        2 
  10 chr10_66326388     ZBoe    A    T        0      0        2 
  10 chr10_66326388     ZGre    A    T        0      0        2 
  10 chr10_66326388     ZHar    A    T        0      0        2 
  10 chr10_66326388   Sample    A    T        0      0        2 
  10 chr10_66339319     AAsi    C    G        0      0        2 
  10 chr10_66339319     AKia    C    G        0      0        2 
  10 chr10_66339319     AOna    C    G        0      0        2 
  10 chr10_66339319     ASom    C    G        0      0        2 
  10 chr10_66339319     HCab    C    G        1      2        2 
  10 chr10_66339319     HPrz    C    G        1      2        2 
  10 chr10_66339319     ZBoe    C    G        0      0        2 
  10 chr10_66339319     ZGre    C    G        0      0        2 
  10 chr10_66339319     ZHar    C    G        0      0        2 
  10 chr10_66339319   Sample    C    G        0      0        2 
  10 chr10_66347166     AAsi    T    G        0      0        2 
  10 chr10_66347166     AKia    T    G        0      0        2 
  10 chr10_66347166     AOna    T    G        0      0        2 
  10 chr10_66347166     ASom    T    G        0      0        2 
  10 chr10_66347166     HCab    T    G        0      0        2 
  10 chr10_66347166     HPrz    T    G        0      0        2 
  10 chr10_66347166     ZBoe    T    G        0      0        2 
  10 chr10_66347166     ZGre    T    G        0      0        2 
  10 chr10_66347166     ZHar    T    G        1      2        2 
  10 chr10_66347166   Sample    T    G        0      0        2 
  10 chr10_66360963     AAsi    C    A        0      0        2 
  10 chr10_66360963     AKia    C    A      0.5      1        2 
  10 chr10_66360963     AOna    C    A        0      0        2 
  10 chr10_66360963     ASom    C    A        0      0        2 
  10 chr10_66360963     HCab    C    A        0      0        2 
  10 chr10_66360963     HPrz    C    A        0      0        2 
  10 chr10_66360963     ZBoe    C    A        0      0        2 
  10 chr10_66360963     ZGre    C    A        0      0        2 
  10 chr10_66360963     ZHar    C    A        0      0        2 
  10 chr10_66360963   Sample    C    A        0      0        2 
  10 chr10_66362491     AAsi    C    G        0      0        2 
  10 chr10_66362491     AKia    C    G        1      2        2 
  10 chr10_66362491     AOna    C    G        0      0        2 
  10 chr10_66362491     ASom    C    G        0      0        2 
  10 chr10_66362491     HCab    C    G        0      0        2 
  10 chr10_66362491     HPrz    C    G        0      0        2 
  10 chr10_66362491     ZBoe    C    G        0      0        2 
  10 chr10_66362491     ZGre    C    G        0      0        2 
  10 chr10_66362491     ZHar    C    G        0      0        2 
  10 chr10_66362491   Sample    C    G        0      0        2 
  10 chr10_66374328     AAsi    A    C        0      0        2 
  10 chr10_66374328     AKia    A    C        0      0        2 
  10 chr10_66374328     AOna    A    C        0      0        2 
  10 chr10_66374328     ASom    A    C      0.5      1        2 
  10 chr10_66374328     HCab    A    C        0      0        2 
  10 chr10_66374328     HPrz    A    C        0      0        2 
  10 chr10_66374328     ZBoe    A    C        0      0        2 
  10 chr10_66374328     ZGre    A    C        0      0        2 
  10 chr10_66374328     ZHar    A    C        0      0        2 
  10 chr10_66374328   Sample    A    C        0      0        2 
  10 chr10_66391272     AAsi    G    T        0      0        2 
  10 chr10_66391272     AKia    G    T        0      0        2 
  10 chr10_66391272     AOna    G    T        0      0        2 
  10 chr10_66391272     ASom    G    T        0      0        2 
  10 chr10_66391272     HCab    G    T        0      0        2 
  10 chr10_66391272     HPrz    G    T        0      0        2 
  10 chr10_66391272     ZBoe    G    T      0.5      1        2 
  10 chr10_66391272     ZGre    G    T        0      0        2 
  10 chr10_66391272     ZHar    G    T        0      0        2 
  10 chr10_66391272   Sample    G    T        0      0        2 
  10 chr10_66391504     AAsi    G    T        0      0        2 
  10 chr10_66391504     AKia    G    T        0      0        2 
  10 chr10_66391504     AOna    G    T        0      0        2 
  10 chr10_66391504     ASom    G    T        0      0        2 
  10 chr10_66391504     HCab    G    T        0      0        2 
  10 chr10_66391504     HPrz    G    T      0.5      1        2 
  10 chr10_66391504     ZBoe    G    T        0      0        2 
  10 chr10_66391504     ZGre    G    T        0      0        2 
  10 chr10_66391504     ZHar    G    T        0      0        2 
  10 chr10_66391504   Sample    G    T        0      0        2 
  10 chr10_66438155     AAsi    G    C        0      0        2 
  10 chr10_66438155     AKia    G    C        0      0        2 
  10 chr10_66438155     AOna    G    C        0      0        2 
  10 chr10_66438155     ASom    G    C        0      0        2 
  10 chr10_66438155     HCab    G    C      0.5      1        2 
  10 chr10_66438155     HPrz    G    C      0.5      1        2 
  10 chr10_66438155     ZBoe    G    C        0      0        2 
  10 chr10_66438155     ZGre    G    C        0      0        2 
  10 chr10_66438155     ZHar    G    C        0      0        2 
  10 chr10_66438155   Sample    G    C        0      0        2 
  10 chr10_66464863     AAsi    T    G        0      0        2 
  10 chr10_66464863     AKia    T    G        0      0        2 
  10 chr10_66464863     AOna    T    G        0      0        2 
  10 chr10_66464863     ASom    T    G        0      0        2 
  10 chr10_66464863     HCab    T    G        1      2        2 
  10 chr10_66464863     HPrz    T    G        1      2        2 
  10 chr10_66464863     ZBoe    T    G        0      0        2 
  10 chr10_66464863     ZGre    T    G        0      0        2 
  10 chr10_66464863     ZHar    T    G        0      0        2 
  10 chr10_66464863   Sample    T    G        0      0        2 
  10 chr10_66471995     AAsi    G    T        0      0        2 
  10 chr10_66471995     AKia    G    T        0      0        2 
  10 chr10_66471995     AOna    G    T        0      0        2 
  10 chr10_66471995     ASom    G    T        0      0        2 
  10 chr10_66471995     HCab    G    T        1      2        2 
  10 chr10_66471995     HPrz    G    T        1      2        2 
  10 chr10_66471995     ZBoe    G    T        0      0        2 
  10 chr10_66471995     ZGre    G    T        0      0        2 
  10 chr10_66471995     ZHar    G    T        0      0        2 
  10 chr10_66471995   Sample    G    T        0      0        2 
  10 chr10_66491205     AAsi    A    T        0      0        2 
  10 chr10_66491205     AKia    A    T        0      0        2 
  10 chr10_66491205     AOna    A    T        0      0        2 
  10 chr10_66491205     ASom    A    T        0      0        2 
  10 chr10_66491205     HCab    A    T        0      0        2 
  10 chr10_66491205     HPrz    A    T        0      0        2 
  10 chr10_66491205     ZBoe    A    T        0      0        2 
  10 chr10_66491205     ZGre    A    T        0      0        2 
  10 chr10_66491205     ZHar    A    T        1      2        2 
  10 chr10_66491205   Sample    A    T        0      0        2 
  10 chr10_66507756     AAsi    C    G        0      0        2 
  10 chr10_66507756     AKia    C    G        0      0        2 
  10 chr10_66507756     AOna    C    G        0      0        2 
  10 chr10_66507756     ASom    C    G        0      0        2 
  10 chr10_66507756     HCab    C    G        0      0        2 
  10 chr10_66507756     HPrz    C    G      0.5      1        2 
  10 chr10_66507756     ZBoe    C    G        0      0        2 
  10 chr10_66507756     ZGre    C    G        0      0        2 
  10 chr10_66507756     ZHar    C    G        0      0        2 
  10 chr10_66507756   Sample    C    G        0      0        2 
  10 chr10_66510055     AAsi    C    A        0      0        2 
  10 chr10_66510055     AKia    C    A        0      0        2 
  10 chr10_66510055     AOna    C    A        0      0        2 
  10 chr10_66510055     ASom    C    A        0      0        2 
  10 chr10_66510055     HCab    C    A        0      0        2 
  10 chr10_66510055     HPrz    C    A        0      0        2 
  10 chr10_66510055     ZBoe    C    A        0      0        2 
  10 chr10_66510055     ZGre    C    A        0      0        2 
  10 chr10_66510055     ZHar    C    A        1      2        2 
  10 chr10_66510055   Sample    C    A        0      0        2 
  10 chr10_66549768     AAsi    C    A        0      0        2 
  10 chr10_66549768     AKia    C    A        0      0        2 
  10 chr10_66549768     AOna    C    A        0      0        2 
  10 chr10_66549768     ASom    C    A        0      0        2 
  10 chr10_66549768     HCab    C    A        1      2        2 
  10 chr10_66549768     HPrz    C    A        1      2        2 
  10 chr10_66549768     ZBoe    C    A        0      0        2 
  10 chr10_66549768     ZGre    C    A        0      0        2 
  10 chr10_66549768     ZHar    C    A        0      0        2 
  10 chr10_66549768   Sample    C    A        0      0        2 
  10 chr10_66555646     AAsi    A    C        0      0        2 
  10 chr10_66555646     AKia    A    C        0      0        2 
  10 chr10_66555646     AOna    A    C        0      0        2 
  10 chr10_66555646     ASom    A    C        0      0        2 
  10 chr10_66555646     HCab    A    C        1      2        2 
  10 chr10_66555646     HPrz    A    C        1      2        2 
  10 chr10_66555646     ZBoe    A    C        0      0        2 
  10 chr10_66555646     ZGre    A    C        0      0        2 
  10 chr10_66555646     ZHar    A    C        0      0        2 
  10 chr10_66555646   Sample    A    C        0      0        2 
  10 chr10_66561671     AAsi    C    G        0      0        2 
  10 chr10_66561671     AKia    C    G        0      0        2 
  10 chr10_66561671     AOna    C    G        0      0        2 
  10 chr10_66561671     ASom    C    G        0      0        2 
  10 chr10_66561671     HCab    C    G        1      2        2 
  10 chr10_66561671     HPrz    C    G        1      2        2 
  10 chr10_66561671     ZBoe    C    G        0      0        2 
  10 chr10_66561671     ZGre    C    G        0      0        2 
  10 chr10_66561671     ZHar    C    G        0      0        2 
  10 chr10_66561671   Sample    C    G        0      0        2 
  10 chr10_66572634     AAsi    T    A        0      0        2 
  10 chr10_66572634     AKia    T    A        0      0        2 
  10 chr10_66572634     AOna    T    A        0      0        2 
  10 chr10_66572634     ASom    T    A      0.5      1        2 
  10 chr10_66572634     HCab    T    A        0      0        2 
  10 chr10_66572634     HPrz    T    A        0      0        2 
  10 chr10_66572634     ZBoe    T    A        0      0        2 
  10 chr10_66572634     ZGre    T    A        0      0        2 
  10 chr10_66572634     ZHar    T    A        0      0        2 
  10 chr10_66572634   Sample    T    A        0      0        2 
  10 chr10_66595195     AAsi    G    T        0      0        2 
  10 chr10_66595195     AKia    G    T        0      0        2 
  10 chr10_66595195     AOna    G    T        0      0        2 
  10 chr10_66595195     ASom    G    T        0      0        2 
  10 chr10_66595195     HCab    G    T        0      0        2 
  10 chr10_66595195     HPrz    G    T        0      0        2 
  10 chr10_66595195     ZBoe    G    T      0.5      1        2 
  10 chr10_66595195     ZGre    G    T        0      0        2 
  10 chr10_66595195     ZHar    G    T        0      0        2 
  10 chr10_66595195   Sample    G    T        0      0        2 
  10 chr10_66596246     AAsi    G    T        1      2        2 
  10 chr10_66596246     AKia    G    T        0      0        2 
  10 chr10_66596246     AOna    G    T        0      0        2 
  10 chr10_66596246     ASom    G    T        1      2        2 
  10 chr10_66596246     HCab    G    T        0      0        2 
  10 chr10_66596246     HPrz    G    T        0      0        2 
  10 chr10_66596246     ZBoe    G    T        0      0        2 
  10 chr10_66596246     ZGre    G    T        0      0        2 
  10 chr10_66596246     ZHar    G    T        0      0        2 
  10 chr10_66596246   Sample    G    T        1      2        2 
  10 chr10_66624685     AAsi    G    C        0      0        2 
  10 chr10_66624685     AKia    G    C        0      0        2 
  10 chr10_66624685     AOna    G    C        0      0        2 
  10 chr10_66624685     ASom    G    C        0      0        2 
  10 chr10_66624685     HCab    G    C        0      0        2 
  10 chr10_66624685     HPrz    G    C        0      0        2 
  10 chr10_66624685     ZBoe    G    C        1      2        2 
  10 chr10_66624685     ZGre    G    C        1      2        2 
  10 chr10_66624685     ZHar    G    C        0      0        2 
  10 chr10_66624685   Sample    G    C        0      0        2 
  10 chr10_66638980     AAsi    C    A        0      0        2 
  10 chr10_66638980     AKia    C    A        0      0        2 
  10 chr10_66638980     AOna    C    A        0      0        2 
  10 chr10_66638980     ASom    C    A        0      0        2 
  10 chr10_66638980     HCab    C    A        0      0        2 
  10 chr10_66638980     HPrz    C    A        0      0        2 
  10 chr10_66638980     ZBoe    C    A        0      0        2 
  10 chr10_66638980     ZGre    C    A      0.5      1        2 
  10 chr10_66638980     ZHar    C    A        0      0        2 
  10 chr10_66638980   Sample    C    A        0      0        2 
  10 chr10_66643589     AAsi    C    A        0      0        2 
  10 chr10_66643589     AKia    C    A        0      0        2 
  10 chr10_66643589     AOna    C    A        0      0        2 
  10 chr10_66643589     ASom    C    A        0      0        2 
  10 chr10_66643589     HCab    C    A        0      0        2 
  10 chr10_66643589     HPrz    C    A        0      0        2 
  10 chr10_66643589     ZBoe    C    A        0      0        2 
  10 chr10_66643589     ZGre    C    A      0.5      1        2 
  10 chr10_66643589     ZHar    C    A        0      0        2 
  10 chr10_66643589   Sample    C    A        0      0        2 
  10 chr10_66669370     AAsi    C    A        0      0        2 
  10 chr10_66669370     AKia    C    A        0      0        2 
  10 chr10_66669370     AOna    C    A        0      0        2 
  10 chr10_66669370     ASom    C    A        0      0        2 
  10 chr10_66669370     HCab    C    A        0      0        2 
  10 chr10_66669370     HPrz    C    A        0      0        2 
  10 chr10_66669370     ZBoe    C    A        0      0        2 
  10 chr10_66669370     ZGre    C    A        0      0        2 
  10 chr10_66669370     ZHar    C    A        1      2        2 
  10 chr10_66669370   Sample    C    A        0      0        2 
  10 chr10_66670603     AAsi    C    A      0.5      1        2 
  10 chr10_66670603     AKia    C    A        0      0        2 
  10 chr10_66670603     AOna    C    A        0      0        2 
  10 chr10_66670603     ASom    C    A        0      0        2 
  10 chr10_66670603     HCab    C    A        0      0        2 
  10 chr10_66670603     HPrz    C    A        0      0        2 
  10 chr10_66670603     ZBoe    C    A        0      0        2 
  10 chr10_66670603     ZGre    C    A        0      0        2 
  10 chr10_66670603     ZHar    C    A        0      0        2 
  10 chr10_66670603   Sample    C    A        1      2        2 
  10 chr10_66670727     AAsi    C    G        0      0        2 
  10 chr10_66670727     AKia    C    G        0      0        2 
  10 chr10_66670727     AOna    C    G        0      0        2 
  10 chr10_66670727     ASom    C    G        0      0        2 
  10 chr10_66670727     HCab    C    G        1      2        2 
  10 chr10_66670727     HPrz    C    G        1      2        2 
  10 chr10_66670727     ZBoe    C    G        0      0        2 
  10 chr10_66670727     ZGre    C    G        0      0        2 
  10 chr10_66670727     ZHar    C    G        0      0        2 
  10 chr10_66670727   Sample    C    G        0      0        2 
  10 chr10_66681195     AAsi    A    T        0      0        2 
  10 chr10_66681195     AKia    A    T        0      0        2 
  10 chr10_66681195     AOna    A    T        0      0        2 
  10 chr10_66681195     ASom    A    T        0      0        2 
  10 chr10_66681195     HCab    A    T        1      2        2 
  10 chr10_66681195     HPrz    A    T        1      2        2 
  10 chr10_66681195     ZBoe    A    T        0      0        2 
  10 chr10_66681195     ZGre    A    T        0      0        2 
  10 chr10_66681195     ZHar    A    T        0      0        2 
  10 chr10_66681195   Sample    A    T        0      0        2 
  10 chr10_66717050     AAsi    T    G      0.5      1        2 
  10 chr10_66717050     AKia    T    G        0      0        2 
  10 chr10_66717050     AOna    T    G        0      0        2 
  10 chr10_66717050     ASom    T    G        0      0        2 
  10 chr10_66717050     HCab    T    G        0      0        2 
  10 chr10_66717050     HPrz    T    G        0      0        2 
  10 chr10_66717050     ZBoe    T    G        0      0        2 
  10 chr10_66717050     ZGre    T    G        0      0        2 
  10 chr10_66717050     ZHar    T    G        0      0        2 
  10 chr10_66717050   Sample    T    G        0      0        2 
  10 chr10_66730472     AAsi    G    T        0      0        2 
  10 chr10_66730472     AKia    G    T        0      0        2 
  10 chr10_66730472     AOna    G    T        0      0        2 
  10 chr10_66730472     ASom    G    T        0      0        2 
  10 chr10_66730472     HCab    G    T        0      0        2 
  10 chr10_66730472     HPrz    G    T        0      0        2 
  10 chr10_66730472     ZBoe    G    T      0.5      1        2 
  10 chr10_66730472     ZGre    G    T        0      0        2 
  10 chr10_66730472     ZHar    G    T        0      0        2 
  10 chr10_66730472   Sample    G    T        0      0        2 
  10 chr10_66748810     AAsi    T    G        0      0        2 
  10 chr10_66748810     AKia    T    G        0      0        2 
  10 chr10_66748810     AOna    T    G        0      0        2 
  10 chr10_66748810     ASom    T    G        0      0        2 
  10 chr10_66748810     HCab    T    G        1      2        2 
  10 chr10_66748810     HPrz    T    G        1      2        2 
  10 chr10_66748810     ZBoe    T    G        0      0        2 
  10 chr10_66748810     ZGre    T    G        0      0        2 
  10 chr10_66748810     ZHar    T    G        0      0        2 
  10 chr10_66748810   Sample    T    G        0      0        2 
  10 chr10_66750254     AAsi    T    A        0      0        2 
  10 chr10_66750254     AKia    T    A        0      0        2 
  10 chr10_66750254     AOna    T    A        0      0        2 
  10 chr10_66750254     ASom    T    A        0      0        2 
  10 chr10_66750254     HCab    T    A        0      0        2 
  10 chr10_66750254     HPrz    T    A        0      0        2 
  10 chr10_66750254     ZBoe    T    A      0.5      1        2 
  10 chr10_66750254     ZGre    T    A        0      0        2 
  10 chr10_66750254     ZHar    T    A        0      0        2 
  10 chr10_66750254   Sample    T    A        0      0        2 
  10 chr10_66752196     AAsi    G    T        0      0        2 
  10 chr10_66752196     AKia    G    T      0.5      1        2 
  10 chr10_66752196     AOna    G    T        1      2        2 
  10 chr10_66752196     ASom    G    T        0      0        2 
  10 chr10_66752196     HCab    G    T        0      0        2 
  10 chr10_66752196     HPrz    G    T        0      0        2 
  10 chr10_66752196     ZBoe    G    T        0      0        2 
  10 chr10_66752196     ZGre    G    T        0      0        2 
  10 chr10_66752196     ZHar    G    T        0      0        2 
  10 chr10_66752196   Sample    G    T        0      0        2 
  10 chr10_66759984     AAsi    C    A        1      2        2 
  10 chr10_66759984     AKia    C    A        0      0        2 
  10 chr10_66759984     AOna    C    A        0      0        2 
  10 chr10_66759984     ASom    C    A        1      2        2 
  10 chr10_66759984     HCab    C    A        0      0        2 
  10 chr10_66759984     HPrz    C    A        0      0        2 
  10 chr10_66759984     ZBoe    C    A        0      0        2 
  10 chr10_66759984     ZGre    C    A        0      0        2 
  10 chr10_66759984     ZHar    C    A        0      0        2 
  10 chr10_66759984   Sample    C    A        1      2        2 
  10 chr10_66769414     AAsi    G    T        0      0        2 
  10 chr10_66769414     AKia    G    T        0      0        2 
  10 chr10_66769414     AOna    G    T        0      0        2 
  10 chr10_66769414     ASom    G    T        0      0        2 
  10 chr10_66769414     HCab    G    T        0      0        2 
  10 chr10_66769414     HPrz    G    T        0      0        2 
  10 chr10_66769414     ZBoe    G    T        0      0        2 
  10 chr10_66769414     ZGre    G    T        1      2        2 
  10 chr10_66769414     ZHar    G    T        0      0        2 
  10 chr10_66769414   Sample    G    T        0      0        2 
  10 chr10_66786454     AAsi    C    A        0      0        2 
  10 chr10_66786454     AKia    C    A        0      0        2 
  10 chr10_66786454     AOna    C    A        0      0        2 
  10 chr10_66786454     ASom    C    A        0      0        2 
  10 chr10_66786454     HCab    C    A        0      0        2 
  10 chr10_66786454     HPrz    C    A        0      0        2 
  10 chr10_66786454     ZBoe    C    A      0.5      1        2 
  10 chr10_66786454     ZGre    C    A        0      0        2 
  10 chr10_66786454     ZHar    C    A        0      0        2 
  10 chr10_66786454   Sample    C    A        0      0        2 
  10 chr10_66795216     AAsi    T    G        0      0        2 
  10 chr10_66795216     AKia    T    G        0      0        2 
  10 chr10_66795216     AOna    T    G        0      0        2 
  10 chr10_66795216     ASom    T    G        0      0        2 
  10 chr10_66795216     HCab    T    G        0      0        2 
  10 chr10_66795216     HPrz    T    G        0      0        2 
  10 chr10_66795216     ZBoe    T    G      0.5      1        2 
  10 chr10_66795216     ZGre    T    G        0      0        2 
  10 chr10_66795216     ZHar    T    G        0      0        2 
  10 chr10_66795216   Sample    T    G        0      0        2 
  10 chr10_66801627     AAsi    C    A        0      0        2 
  10 chr10_66801627     AKia    C    A        0      0        2 
  10 chr10_66801627     AOna    C    A      0.5      1        2 
  10 chr10_66801627     ASom    C    A        0      0        2 
  10 chr10_66801627     HCab    C    A        0      0        2 
  10 chr10_66801627     HPrz    C    A        0      0        2 
  10 chr10_66801627     ZBoe    C    A        0      0        2 
  10 chr10_66801627     ZGre    C    A        0      0        2 
  10 chr10_66801627     ZHar    C    A        0      0        2 
  10 chr10_66801627   Sample    C    A        0      0        2 
  10 chr10_66805562     AAsi    G    C        0      0        2 
  10 chr10_66805562     AKia    G    C        0      0        2 
  10 chr10_66805562     AOna    G    C        0      0        2 
  10 chr10_66805562     ASom    G    C        0      0        2 
  10 chr10_66805562     HCab    G    C        0      0        2 
  10 chr10_66805562     HPrz    G    C        0      0        2 
  10 chr10_66805562     ZBoe    G    C        0      0        2 
  10 chr10_66805562     ZGre    G    C        0      0        2 
  10 chr10_66805562     ZHar    G    C      0.5      1        2 
  10 chr10_66805562   Sample    G    C        0      0        2 
  10 chr10_66808131     AAsi    A    C        0      0        2 
  10 chr10_66808131     AKia    A    C        0      0        2 
  10 chr10_66808131     AOna    A    C        0      0        2 
  10 chr10_66808131     ASom    A    C        0      0        2 
  10 chr10_66808131     HCab    A    C      0.5      1        2 
  10 chr10_66808131     HPrz    A    C      0.5      1        2 
  10 chr10_66808131     ZBoe    A    C        0      0        2 
  10 chr10_66808131     ZGre    A    C        0      0        2 
  10 chr10_66808131     ZHar    A    C        0      0        2 
  10 chr10_66808131   Sample    A    C        0      0        2 
  10 chr10_66810692     AAsi    A    C        0      0        2 
  10 chr10_66810692     AKia    A    C        0      0        2 
  10 chr10_66810692     AOna    A    C        0      0        2 
  10 chr10_66810692     ASom    A    C        0      0        2 
  10 chr10_66810692     HCab    A    C        0      0        2 
  10 chr10_66810692     HPrz    A    C        0      0        2 
  10 chr10_66810692     ZBoe    A    C        1      2        2 
  10 chr10_66810692     ZGre    A    C        0      0        2 
  10 chr10_66810692     ZHar    A    C        0      0        2 
  10 chr10_66810692   Sample    A    C        0      0        2 
  10 chr10_66840558     AAsi    T    A        0      0        2 
  10 chr10_66840558     AKia    T    A        0      0        2 
  10 chr10_66840558     AOna    T    A        0      0        2 
  10 chr10_66840558     ASom    T    A        0      0        2 
  10 chr10_66840558     HCab    T    A        0      0        2 
  10 chr10_66840558     HPrz    T    A        0      0        2 
  10 chr10_66840558     ZBoe    T    A        0      0        2 
  10 chr10_66840558     ZGre    T    A        1      2        2 
  10 chr10_66840558     ZHar    T    A        0      0        2 
  10 chr10_66840558   Sample    T    A        0      0        2 
  10 chr10_66877894     AAsi    G    C        0      0        2 
  10 chr10_66877894     AKia    G    C        0      0        2 
  10 chr10_66877894     AOna    G    C        0      0        2 
  10 chr10_66877894     ASom    G    C        0      0        2 
  10 chr10_66877894     HCab    G    C        0      0        2 
  10 chr10_66877894     HPrz    G    C        0      0        2 
  10 chr10_66877894     ZBoe    G    C        0      0        2 
  10 chr10_66877894     ZGre    G    C      0.5      1        2 
  10 chr10_66877894     ZHar    G    C        0      0        2 
  10 chr10_66877894   Sample    G    C        0      0        2 
  10 chr10_66881556     AAsi    C    G        0      0        2 
  10 chr10_66881556     AKia    C    G        0      0        2 
  10 chr10_66881556     AOna    C    G      0.5      1        2 
  10 chr10_66881556     ASom    C    G        0      0        2 
  10 chr10_66881556     HCab    C    G        0      0        2 
  10 chr10_66881556     HPrz    C    G        0      0        2 
  10 chr10_66881556     ZBoe    C    G        0      0        2 
  10 chr10_66881556     ZGre    C    G        0      0        2 
  10 chr10_66881556     ZHar    C    G        0      0        2 
  10 chr10_66881556   Sample    C    G        0      0        2 
  10 chr10_66884274     AAsi    C    A        0      0        2 
  10 chr10_66884274     AKia    C    A        0      0        2 
  10 chr10_66884274     AOna    C    A        0      0        2 
  10 chr10_66884274     ASom    C    A        0      0        2 
  10 chr10_66884274     HCab    C    A        1      2        2 
  10 chr10_66884274     HPrz    C    A        1      2        2 
  10 chr10_66884274     ZBoe    C    A        0      0        2 
  10 chr10_66884274     ZGre    C    A        0      0        2 
  10 chr10_66884274     ZHar    C    A        0      0        2 
  10 chr10_66884274   Sample    C    A        0      0        2 
  10 chr10_66886141     AAsi    T    G        0      0        2 
  10 chr10_66886141     AKia    T    G        0      0        2 
  10 chr10_66886141     AOna    T    G        0      0        2 
  10 chr10_66886141     ASom    T    G        0      0        2 
  10 chr10_66886141     HCab    T    G        0      0        2 
  10 chr10_66886141     HPrz    T    G        0      0        2 
  10 chr10_66886141     ZBoe    T    G        0      0        2 
  10 chr10_66886141     ZGre    T    G        0      0        2 
  10 chr10_66886141     ZHar    T    G        1      2        2 
  10 chr10_66886141   Sample    T    G        0      0        2 
  10 chr10_66887603     AAsi    C    A        0      0        2 
  10 chr10_66887603     AKia    C    A        0      0        2 
  10 chr10_66887603     AOna    C    A        0      0        2 
  10 chr10_66887603     ASom    C    A        0      0        2 
  10 chr10_66887603     HCab    C    A        1      2        2 
  10 chr10_66887603     HPrz    C    A      0.5      1        2 
  10 chr10_66887603     ZBoe    C    A        0      0        2 
  10 chr10_66887603     ZGre    C    A        0      0        2 
  10 chr10_66887603     ZHar    C    A        0      0        2 
  10 chr10_66887603   Sample    C    A        0      0        2 
  10 chr10_66893094     AAsi    A    T        0      0        2 
  10 chr10_66893094     AKia    A    T        0      0        2 
  10 chr10_66893094     AOna    A    T        0      0        2 
  10 chr10_66893094     ASom    A    T        0      0        2 
  10 chr10_66893094     HCab    A    T      0.5      1        2 
  10 chr10_66893094     HPrz    A    T        0      0        2 
  10 chr10_66893094     ZBoe    A    T        0      0        2 
  10 chr10_66893094     ZGre    A    T        0      0        2 
  10 chr10_66893094     ZHar    A    T        0      0        2 
  10 chr10_66893094   Sample    A    T        0      0        2 
  10 chr10_66895479     AAsi    C    A        0      0        2 
  10 chr10_66895479     AKia    C    A        0      0        2 
  10 chr10_66895479     AOna    C    A        0      0        2 
  10 chr10_66895479     ASom    C    A        0      0        2 
  10 chr10_66895479     HCab    C    A        0      0        2 
  10 chr10_66895479     HPrz    C    A        0      0        2 
  10 chr10_66895479     ZBoe    C    A      0.5      1        2 
  10 chr10_66895479     ZGre    C    A        0      0        2 
  10 chr10_66895479     ZHar    C    A        0      0        2 
  10 chr10_66895479   Sample    C    A        0      0        2 
  10 chr10_66899050     AAsi    G    T        0      0        2 
  10 chr10_66899050     AKia    G    T        0      0        2 
  10 chr10_66899050     AOna    G    T        0      0        2 
  10 chr10_66899050     ASom    G    T        0      0        2 
  10 chr10_66899050     HCab    G    T        0      0        2 
  10 chr10_66899050     HPrz    G    T        0      0        2 
  10 chr10_66899050     ZBoe    G    T        1      2        2 
  10 chr10_66899050     ZGre    G    T        0      0        2 
  10 chr10_66899050     ZHar    G    T        0      0        2 
  10 chr10_66899050   Sample    G    T        0      0        2 
  10 chr10_66900565     AAsi    A    C        0      0        2 
  10 chr10_66900565     AKia    A    C        0      0        2 
  10 chr10_66900565     AOna    A    C        0      0        2 
  10 chr10_66900565     ASom    A    C        0      0        2 
  10 chr10_66900565     HCab    A    C        0      0        2 
  10 chr10_66900565     HPrz    A    C        0      0        2 
  10 chr10_66900565     ZBoe    A    C        0      0        2 
  10 chr10_66900565     ZGre    A    C      0.5      1        2 
  10 chr10_66900565     ZHar    A    C        0      0        2 
  10 chr10_66900565   Sample    A    C        0      0        2 
  10 chr10_66909707     AAsi    G    C        0      0        2 
  10 chr10_66909707     AKia    G    C        0      0        2 
  10 chr10_66909707     AOna    G    C        0      0        2 
  10 chr10_66909707     ASom    G    C        0      0        2 
  10 chr10_66909707     HCab    G    C        0      0        2 
  10 chr10_66909707     HPrz    G    C        0      0        2 
  10 chr10_66909707     ZBoe    G    C      0.5      1        2 
  10 chr10_66909707     ZGre    G    C        0      0        2 
  10 chr10_66909707     ZHar    G    C        0      0        2 
  10 chr10_66909707   Sample    G    C        0      0        2 
  10 chr10_66910008     AAsi    G    C        0      0        2 
  10 chr10_66910008     AKia    G    C        0      0        2 
  10 chr10_66910008     AOna    G    C        0      0        2 
  10 chr10_66910008     ASom    G    C        0      0        2 
  10 chr10_66910008     HCab    G    C        1      2        2 
  10 chr10_66910008     HPrz    G    C        1      2        2 
  10 chr10_66910008     ZBoe    G    C        0      0        2 
  10 chr10_66910008     ZGre    G    C        0      0        2 
  10 chr10_66910008     ZHar    G    C        0      0        2 
  10 chr10_66910008   Sample    G    C        0      0        2 
  10 chr10_66920408     AAsi    T    A        0      0        2 
  10 chr10_66920408     AKia    T    A        0      0        2 
  10 chr10_66920408     AOna    T    A        0      0        2 
  10 chr10_66920408     ASom    T    A        0      0        2 
  10 chr10_66920408     HCab    T    A        0      0        2 
  10 chr10_66920408     HPrz    T    A        0      0        2 
  10 chr10_66920408     ZBoe    T    A        0      0        2 
  10 chr10_66920408     ZGre    T    A        1      2        2 
  10 chr10_66920408     ZHar    T    A        0      0        2 
  10 chr10_66920408   Sample    T    A        0      0        2 
  10 chr10_66928579     AAsi    A    C        0      0        2 
  10 chr10_66928579     AKia    A    C        0      0        2 
  10 chr10_66928579     AOna    A    C      0.5      1        2 
  10 chr10_66928579     ASom    A    C        0      0        2 
  10 chr10_66928579     HCab    A    C        0      0        2 
  10 chr10_66928579     HPrz    A    C        0      0        2 
  10 chr10_66928579     ZBoe    A    C        0      0        2 
  10 chr10_66928579     ZGre    A    C        0      0        2 
  10 chr10_66928579     ZHar    A    C        0      0        2 
  10 chr10_66928579   Sample    A    C        0      0        2 
  10 chr10_66929733     AAsi    T    A        0      0        2 
  10 chr10_66929733     AKia    T    A        0      0        2 
  10 chr10_66929733     AOna    T    A        0      0        2 
  10 chr10_66929733     ASom    T    A        0      0        2 
  10 chr10_66929733     HCab    T    A        0      0        2 
  10 chr10_66929733     HPrz    T    A        0      0        2 
  10 chr10_66929733     ZBoe    T    A        1      2        2 
  10 chr10_66929733     ZGre    T    A        0      0        2 
  10 chr10_66929733     ZHar    T    A        0      0        2 
  10 chr10_66929733   Sample    T    A        0      0        2 
  10 chr10_66931880     AAsi    C    G        0      0        2 
  10 chr10_66931880     AKia    C    G        0      0        2 
  10 chr10_66931880     AOna    C    G        1      2        2 
  10 chr10_66931880     ASom    C    G        0      0        2 
  10 chr10_66931880     HCab    C    G        0      0        2 
  10 chr10_66931880     HPrz    C    G        0      0        2 
  10 chr10_66931880     ZBoe    C    G        0      0        2 
  10 chr10_66931880     ZGre    C    G        0      0        2 
  10 chr10_66931880     ZHar    C    G        0      0        2 
  10 chr10_66931880   Sample    C    G        0      0        2 
  10 chr10_66944726     AAsi    A    C        0      0        2 
  10 chr10_66944726     AKia    A    C        0      0        2 
  10 chr10_66944726     AOna    A    C        0      0        2 
  10 chr10_66944726     ASom    A    C        0      0        2 
  10 chr10_66944726     HCab    A    C        0      0        2 
  10 chr10_66944726     HPrz    A    C        0      0        2 
  10 chr10_66944726     ZBoe    A    C        0      0        2 
  10 chr10_66944726     ZGre    A    C        1      2        2 
  10 chr10_66944726     ZHar    A    C        0      0        2 
  10 chr10_66944726   Sample    A    C        0      0        2 
  10 chr10_66955675     AAsi    T    G        0      0        2 
  10 chr10_66955675     AKia    T    G        0      0        2 
  10 chr10_66955675     AOna    T    G        0      0        2 
  10 chr10_66955675     ASom    T    G        0      0        2 
  10 chr10_66955675     HCab    T    G      0.5      1        2 
  10 chr10_66955675     HPrz    T    G        0      0        2 
  10 chr10_66955675     ZBoe    T    G        0      0        2 
  10 chr10_66955675     ZGre    T    G        0      0        2 
  10 chr10_66955675     ZHar    T    G        0      0        2 
  10 chr10_66955675   Sample    T    G        0      0        2 
  10 chr10_66969629     AAsi    G    C        0      0        2 
  10 chr10_66969629     AKia    G    C        0      0        2 
  10 chr10_66969629     AOna    G    C        0      0        2 
  10 chr10_66969629     ASom    G    C        0      0        2 
  10 chr10_66969629     HCab    G    C        0      0        2 
  10 chr10_66969629     HPrz    G    C        0      0        2 
  10 chr10_66969629     ZBoe    G    C      0.5      1        2 
  10 chr10_66969629     ZGre    G    C        0      0        2 
  10 chr10_66969629     ZHar    G    C        0      0        2 
  10 chr10_66969629   Sample    G    C        0      0        2 
  10 chr10_66977656     AAsi    G    C        0      0        2 
  10 chr10_66977656     AKia    G    C        0      0        2 
  10 chr10_66977656     AOna    G    C        0      0        2 
  10 chr10_66977656     ASom    G    C        0      0        2 
  10 chr10_66977656     HCab    G    C        0      0        2 
  10 chr10_66977656     HPrz    G    C        0      0        2 
  10 chr10_66977656     ZBoe    G    C        1      2        2 
  10 chr10_66977656     ZGre    G    C        1      2        2 
  10 chr10_66977656     ZHar    G    C        0      0        2 
  10 chr10_66977656   Sample    G    C        0      0        2 
  10 chr10_66977796     AAsi    G    C        0      0        2 
  10 chr10_66977796     AKia    G    C        0      0        2 
  10 chr10_66977796     AOna    G    C        0      0        2 
  10 chr10_66977796     ASom    G    C        0      0        2 
  10 chr10_66977796     HCab    G    C      0.5      1        2 
  10 chr10_66977796     HPrz    G    C        0      0        2 
  10 chr10_66977796     ZBoe    G    C        0      0        2 
  10 chr10_66977796     ZGre    G    C        0      0        2 
  10 chr10_66977796     ZHar    G    C        0      0        2 
  10 chr10_66977796   Sample    G    C        0      0        2 
  10 chr10_67010463     AAsi    T    G        0      0        2 
  10 chr10_67010463     AKia    T    G        0      0        2 
  10 chr10_67010463     AOna    T    G        0      0        2 
  10 chr10_67010463     ASom    T    G        0      0        2 
  10 chr10_67010463     HCab    T    G        0      0        2 
  10 chr10_67010463     HPrz    T    G        0      0        2 
  10 chr10_67010463     ZBoe    T    G        0      0        2 
  10 chr10_67010463     ZGre    T    G      0.5      1        2 
  10 chr10_67010463     ZHar    T    G        0      0        2 
  10 chr10_67010463   Sample    T    G        0      0        2 
  10 chr10_67010473     AAsi    C    A        0      0        2 
  10 chr10_67010473     AKia    C    A        1      2        2 
  10 chr10_67010473     AOna    C    A      0.5      1        2 
  10 chr10_67010473     ASom    C    A        0      0        2 
  10 chr10_67010473     HCab    C    A        0      0        2 
  10 chr10_67010473     HPrz    C    A        0      0        2 
  10 chr10_67010473     ZBoe    C    A        0      0        2 
  10 chr10_67010473     ZGre    C    A        0      0        2 
  10 chr10_67010473     ZHar    C    A        0      0        2 
  10 chr10_67010473   Sample    C    A        0      0        2 
  10 chr10_67034878     AAsi    G    T        0      0        2 
  10 chr10_67034878     AKia    G    T        0      0        2 
  10 chr10_67034878     AOna    G    T        0      0        2 
  10 chr10_67034878     ASom    G    T        0      0        2 
  10 chr10_67034878     HCab    G    T        0      0        2 
  10 chr10_67034878     HPrz    G    T        0      0        2 
  10 chr10_67034878     ZBoe    G    T      0.5      1        2 
  10 chr10_67034878     ZGre    G    T        0      0        2 
  10 chr10_67034878     ZHar    G    T        0      0        2 
  10 chr10_67034878   Sample    G    T        0      0        2 
  10 chr10_67073333     AAsi    G    T        1      2        2 
  10 chr10_67073333     AKia    G    T        0      0        2 
  10 chr10_67073333     AOna    G    T        0      0        2 
  10 chr10_67073333     ASom    G    T        1      2        2 
  10 chr10_67073333     HCab    G    T        0      0        2 
  10 chr10_67073333     HPrz    G    T        0      0        2 
  10 chr10_67073333     ZBoe    G    T        0      0        2 
  10 chr10_67073333     ZGre    G    T        0      0        2 
  10 chr10_67073333     ZHar    G    T        0      0        2 
  10 chr10_67073333   Sample    G    T        1      2        2 
  10 chr10_67076264     AAsi    T    G        0      0        2 
  10 chr10_67076264     AKia    T    G        0      0        2 
  10 chr10_67076264     AOna    T    G        0      0        2 
  10 chr10_67076264     ASom    T    G        0      0        2 
  10 chr10_67076264     HCab    T    G        0      0        2 
  10 chr10_67076264     HPrz    T    G        0      0        2 
  10 chr10_67076264     ZBoe    T    G        0      0        2 
  10 chr10_67076264     ZGre    T    G      0.5      1        2 
  10 chr10_67076264     ZHar    T    G        0      0        2 
  10 chr10_67076264   Sample    T    G        0      0        2 
  10 chr10_67100807     AAsi    C    A        0      0        2 
  10 chr10_67100807     AKia    C    A        1      2        2 
  10 chr10_67100807     AOna    C    A        1      2        2 
  10 chr10_67100807     ASom    C    A        0      0        2 
  10 chr10_67100807     HCab    C    A        0      0        2 
  10 chr10_67100807     HPrz    C    A        0      0        2 
  10 chr10_67100807     ZBoe    C    A        0      0        2 
  10 chr10_67100807     ZGre    C    A        0      0        2 
  10 chr10_67100807     ZHar    C    A        0      0        2 
  10 chr10_67100807   Sample    C    A        0      0        2 
  10 chr10_67108898     AAsi    C    A        0      0        2 
  10 chr10_67108898     AKia    C    A      0.5      1        2 
  10 chr10_67108898     AOna    C    A        0      0        2 
  10 chr10_67108898     ASom    C    A        0      0        2 
  10 chr10_67108898     HCab    C    A        0      0        2 
  10 chr10_67108898     HPrz    C    A        0      0        2 
  10 chr10_67108898     ZBoe    C    A        0      0        2 
  10 chr10_67108898     ZGre    C    A        0      0        2 
  10 chr10_67108898     ZHar    C    A        0      0        2 
  10 chr10_67108898   Sample    C    A        0      0        2 
  10 chr10_67135366     AAsi    T    A        0      0        2 
  10 chr10_67135366     AKia    T    A        0      0        2 
  10 chr10_67135366     AOna    T    A        0      0        2 
  10 chr10_67135366     ASom    T    A        0      0        2 
  10 chr10_67135366     HCab    T    A      0.5      1        2 
  10 chr10_67135366     HPrz    T    A        0      0        2 
  10 chr10_67135366     ZBoe    T    A        0      0        2 
  10 chr10_67135366     ZGre    T    A        0      0        2 
  10 chr10_67135366     ZHar    T    A        0      0        2 
  10 chr10_67135366   Sample    T    A        0      0        2 
  10 chr10_67204951     AAsi    T    G        0      0        2 
  10 chr10_67204951     AKia    T    G        0      0        2 
  10 chr10_67204951     AOna    T    G        0      0        2 
  10 chr10_67204951     ASom    T    G        0      0        2 
  10 chr10_67204951     HCab    T    G      0.5      1        2 
  10 chr10_67204951     HPrz    T    G      0.5      1        2 
  10 chr10_67204951     ZBoe    T    G        0      0        2 
  10 chr10_67204951     ZGre    T    G        0      0        2 
  10 chr10_67204951     ZHar    T    G        0      0        2 
  10 chr10_67204951   Sample    T    G        0      0        2 
  10 chr10_67232583     AAsi    A    T        0      0        2 
  10 chr10_67232583     AKia    A    T        0      0        2 
  10 chr10_67232583     AOna    A    T        0      0        2 
  10 chr10_67232583     ASom    A    T        0      0        2 
  10 chr10_67232583     HCab    A    T        1      2        2 
  10 chr10_67232583     HPrz    A    T        1      2        2 
  10 chr10_67232583     ZBoe    A    T        0      0        2 
  10 chr10_67232583     ZGre    A    T        0      0        2 
  10 chr10_67232583     ZHar    A    T        0      0        2 
  10 chr10_67232583   Sample    A    T        0      0        2 
  10 chr10_67236931     AAsi    A    C        0      0        2 
  10 chr10_67236931     AKia    A    C        0      0        2 
  10 chr10_67236931     AOna    A    C        0      0        2 
  10 chr10_67236931     ASom    A    C        0      0        2 
  10 chr10_67236931     HCab    A    C        0      0        2 
  10 chr10_67236931     HPrz    A    C      0.5      1        2 
  10 chr10_67236931     ZBoe    A    C        0      0        2 
  10 chr10_67236931     ZGre    A    C        0      0        2 
  10 chr10_67236931     ZHar    A    C        0      0        2 
  10 chr10_67236931   Sample    A    C        0      0        2 
  10 chr10_67237647     AAsi    C    G        0      0        2 
  10 chr10_67237647     AKia    C    G        0      0        2 
  10 chr10_67237647     AOna    C    G        0      0        2 
  10 chr10_67237647     ASom    C    G        0      0        2 
  10 chr10_67237647     HCab    C    G        0      0        2 
  10 chr10_67237647     HPrz    C    G        0      0        2 
  10 chr10_67237647     ZBoe    C    G        0      0        2 
  10 chr10_67237647     ZGre    C    G      0.5      1        2 
  10 chr10_67237647     ZHar    C    G        0      0        2 
  10 chr10_67237647   Sample    C    G        0      0        2 
  10 chr10_67252741     AAsi    T    A        0      0        2 
  10 chr10_67252741     AKia    T    A        0      0        2 
  10 chr10_67252741     AOna    T    A        0      0        2 
  10 chr10_67252741     ASom    T    A        0      0        2 
  10 chr10_67252741     HCab    T    A        1      2        2 
  10 chr10_67252741     HPrz    T    A        1      2        2 
  10 chr10_67252741     ZBoe    T    A        0      0        2 
  10 chr10_67252741     ZGre    T    A        0      0        2 
  10 chr10_67252741     ZHar    T    A        0      0        2 
  10 chr10_67252741   Sample    T    A        0      0        2 
  10 chr10_67253271     AAsi    C    G        0      0        2 
  10 chr10_67253271     AKia    C    G        0      0        2 
  10 chr10_67253271     AOna    C    G        0      0        2 
  10 chr10_67253271     ASom    C    G        0      0        2 
  10 chr10_67253271     HCab    C    G      0.5      1        2 
  10 chr10_67253271     HPrz    C    G      0.5      1        2 
  10 chr10_67253271     ZBoe    C    G        0      0        2 
  10 chr10_67253271     ZGre    C    G        0      0        2 
  10 chr10_67253271     ZHar    C    G        0      0        2 
  10 chr10_67253271   Sample    C    G        0      0        2 
  10 chr10_67258514     AAsi    A    C        0      0        2 
  10 chr10_67258514     AKia    A    C        0      0        2 
  10 chr10_67258514     AOna    A    C        0      0        2 
  10 chr10_67258514     ASom    A    C        0      0        2 
  10 chr10_67258514     HCab    A    C        0      0        2 
  10 chr10_67258514     HPrz    A    C        0      0        2 
  10 chr10_67258514     ZBoe    A    C      0.5      1        2 
  10 chr10_67258514     ZGre    A    C        0      0        2 
  10 chr10_67258514     ZHar    A    C        0      0        2 
  10 chr10_67258514   Sample    A    C        0      0        2 
  10 chr10_67276445     AAsi    T    A        0      0        2 
  10 chr10_67276445     AKia    T    A        0      0        2 
  10 chr10_67276445     AOna    T    A        0      0        2 
  10 chr10_67276445     ASom    T    A        0      0        2 
  10 chr10_67276445     HCab    T    A        0      0        2 
  10 chr10_67276445     HPrz    T    A        0      0        2 
  10 chr10_67276445     ZBoe    T    A      0.5      1        2 
  10 chr10_67276445     ZGre    T    A        0      0        2 
  10 chr10_67276445     ZHar    T    A        0      0        2 
  10 chr10_67276445   Sample    T    A        0      0        2 
  10 chr10_67296019     AAsi    G    T        0      0        2 
  10 chr10_67296019     AKia    G    T        0      0        2 
  10 chr10_67296019     AOna    G    T      0.5      1        2 
  10 chr10_67296019     ASom    G    T        0      0        2 
  10 chr10_67296019     HCab    G    T        0      0        2 
  10 chr10_67296019     HPrz    G    T        0      0        2 
  10 chr10_67296019     ZBoe    G    T        0      0        2 
  10 chr10_67296019     ZGre    G    T        0      0        2 
  10 chr10_67296019     ZHar    G    T        0      0        2 
  10 chr10_67296019   Sample    G    T        0      0        2 
  10 chr10_67304184     AAsi    G    T        0      0        2 
  10 chr10_67304184     AKia    G    T        0      0        2 
  10 chr10_67304184     AOna    G    T        0      0        2 
  10 chr10_67304184     ASom    G    T        0      0        2 
  10 chr10_67304184     HCab    G    T        0      0        2 
  10 chr10_67304184     HPrz    G    T        0      0        2 
  10 chr10_67304184     ZBoe    G    T        0      0        2 
  10 chr10_67304184     ZGre    G    T        0      0        2 
  10 chr10_67304184     ZHar    G    T        1      2        2 
  10 chr10_67304184   Sample    G    T        0      0        2 
  10 chr10_67321642     AAsi    G    T        0      0        2 
  10 chr10_67321642     AKia    G    T        0      0        2 
  10 chr10_67321642     AOna    G    T        0      0        2 
  10 chr10_67321642     ASom    G    T        0      0        2 
  10 chr10_67321642     HCab    G    T        0      0        2 
  10 chr10_67321642     HPrz    G    T        0      0        2 
  10 chr10_67321642     ZBoe    G    T        1      2        2 
  10 chr10_67321642     ZGre    G    T        1      2        2 
  10 chr10_67321642     ZHar    G    T        1      2        2 
  10 chr10_67321642   Sample    G    T        0      0        2 
  10 chr10_67322526     AAsi    C    A        0      0        2 
  10 chr10_67322526     AKia    C    A        0      0        2 
  10 chr10_67322526     AOna    C    A        0      0        2 
  10 chr10_67322526     ASom    C    A        0      0        2 
  10 chr10_67322526     HCab    C    A      0.5      1        2 
  10 chr10_67322526     HPrz    C    A        1      2        2 
  10 chr10_67322526     ZBoe    C    A        0      0        2 
  10 chr10_67322526     ZGre    C    A        0      0        2 
  10 chr10_67322526     ZHar    C    A        0      0        2 
  10 chr10_67322526   Sample    C    A        0      0        2 
  10 chr10_67338670     AAsi    G    C        0      0        2 
  10 chr10_67338670     AKia    G    C        0      0        2 
  10 chr10_67338670     AOna    G    C        0      0        2 
  10 chr10_67338670     ASom    G    C        0      0        2 
  10 chr10_67338670     HCab    G    C        1      2        2 
  10 chr10_67338670     HPrz    G    C        1      2        2 
  10 chr10_67338670     ZBoe    G    C        0      0        2 
  10 chr10_67338670     ZGre    G    C        0      0        2 
  10 chr10_67338670     ZHar    G    C        0      0        2 
  10 chr10_67338670   Sample    G    C        0      0        2 
  10 chr10_67385066     AAsi    T    A        0      0        2 
  10 chr10_67385066     AKia    T    A        0      0        2 
  10 chr10_67385066     AOna    T    A        0      0        2 
  10 chr10_67385066     ASom    T    A        0      0        2 
  10 chr10_67385066     HCab    T    A        1      2        2 
  10 chr10_67385066     HPrz    T    A        1      2        2 
  10 chr10_67385066     ZBoe    T    A        0      0        2 
  10 chr10_67385066     ZGre    T    A        0      0        2 
  10 chr10_67385066     ZHar    T    A        0      0        2 
  10 chr10_67385066   Sample    T    A        0      0        2 
  10 chr10_67393733     AAsi    C    G        1      2        2 
  10 chr10_67393733     AKia    C    G        0      0        2 
  10 chr10_67393733     AOna    C    G        0      0        2 
  10 chr10_67393733     ASom    C    G        1      2        2 
  10 chr10_67393733     HCab    C    G        0      0        2 
  10 chr10_67393733     HPrz    C    G        0      0        2 
  10 chr10_67393733     ZBoe    C    G        0      0        2 
  10 chr10_67393733     ZGre    C    G      0.5      1        2 
  10 chr10_67393733     ZHar    C    G        0      0        2 
  10 chr10_67393733   Sample    C    G        1      2        2 
  10 chr10_67449724     AAsi    C    A        0      0        2 
  10 chr10_67449724     AKia    C    A        0      0        2 
  10 chr10_67449724     AOna    C    A        0      0        2 
  10 chr10_67449724     ASom    C    A        0      0        2 
  10 chr10_67449724     HCab    C    A        0      0        2 
  10 chr10_67449724     HPrz    C    A        0      0        2 
  10 chr10_67449724     ZBoe    C    A        1      2        2 
  10 chr10_67449724     ZGre    C    A        0      0        2 
  10 chr10_67449724     ZHar    C    A        0      0        2 
  10 chr10_67449724   Sample    C    A        0      0        2 
  10 chr10_67476746     AAsi    T    G        0      0        2 
  10 chr10_67476746     AKia    T    G        0      0        2 
  10 chr10_67476746     AOna    T    G        0      0        2 
  10 chr10_67476746     ASom    T    G        0      0        2 
  10 chr10_67476746     HCab    T    G        1      2        2 
  10 chr10_67476746     HPrz    T    G        1      2        2 
  10 chr10_67476746     ZBoe    T    G        0      0        2 
  10 chr10_67476746     ZGre    T    G        0      0        2 
  10 chr10_67476746     ZHar    T    G        0      0        2 
  10 chr10_67476746   Sample    T    G        0      0        2 
  10 chr10_67497797     AAsi    C    G        0      0        2 
  10 chr10_67497797     AKia    C    G        0      0        2 
  10 chr10_67497797     AOna    C    G        0      0        2 
  10 chr10_67497797     ASom    C    G        0      0        2 
  10 chr10_67497797     HCab    C    G        0      0        2 
  10 chr10_67497797     HPrz    C    G      0.5      1        2 
  10 chr10_67497797     ZBoe    C    G        0      0        2 
  10 chr10_67497797     ZGre    C    G        0      0        2 
  10 chr10_67497797     ZHar    C    G        0      0        2 
  10 chr10_67497797   Sample    C    G        0      0        2 
  10 chr10_67506176     AAsi    G    C        0      0        2 
  10 chr10_67506176     AKia    G    C        0      0        2 
  10 chr10_67506176     AOna    G    C        0      0        2 
  10 chr10_67506176     ASom    G    C        0      0        2 
  10 chr10_67506176     HCab    G    C        1      2        2 
  10 chr10_67506176     HPrz    G    C        1      2        2 
  10 chr10_67506176     ZBoe    G    C        0      0        2 
  10 chr10_67506176     ZGre    G    C        0      0        2 
  10 chr10_67506176     ZHar    G    C        0      0        2 
  10 chr10_67506176   Sample    G    C        0      0        2 
  10 chr10_67508199     AAsi    G    T        0      0        2 
  10 chr10_67508199     AKia    G    T        0      0        2 
  10 chr10_67508199     AOna    G    T        0      0        2 
  10 chr10_67508199     ASom    G    T        0      0        2 
  10 chr10_67508199     HCab    G    T        1      2        2 
  10 chr10_67508199     HPrz    G    T        1      2        2 
  10 chr10_67508199     ZBoe    G    T        0      0        2 
  10 chr10_67508199     ZGre    G    T        0      0        2 
  10 chr10_67508199     ZHar    G    T        0      0        2 
  10 chr10_67508199   Sample    G    T        0      0        2 
  10 chr10_67514018     AAsi    G    C        0      0        2 
  10 chr10_67514018     AKia    G    C        0      0        2 
  10 chr10_67514018     AOna    G    C        0      0        2 
  10 chr10_67514018     ASom    G    C        0      0        2 
  10 chr10_67514018     HCab    G    C      0.5      1        2 
  10 chr10_67514018     HPrz    G    C        0      0        2 
  10 chr10_67514018     ZBoe    G    C        0      0        2 
  10 chr10_67514018     ZGre    G    C        0      0        2 
  10 chr10_67514018     ZHar    G    C        0      0        2 
  10 chr10_67514018   Sample    G    C        0      0        2 
  10 chr10_67533828     AAsi    G    C        0      0        2 
  10 chr10_67533828     AKia    G    C        0      0        2 
  10 chr10_67533828     AOna    G    C        0      0        2 
  10 chr10_67533828     ASom    G    C        0      0        2 
  10 chr10_67533828     HCab    G    C        0      0        2 
  10 chr10_67533828     HPrz    G    C        0      0        2 
  10 chr10_67533828     ZBoe    G    C        0      0        2 
  10 chr10_67533828     ZGre    G    C        0      0        2 
  10 chr10_67533828     ZHar    G    C      0.5      1        2 
  10 chr10_67533828   Sample    G    C        0      0        2 
  10 chr10_67540253     AAsi    T    G        0      0        2 
  10 chr10_67540253     AKia    T    G        0      0        2 
  10 chr10_67540253     AOna    T    G        0      0        2 
  10 chr10_67540253     ASom    T    G        0      0        2 
  10 chr10_67540253     HCab    T    G        1      2        2 
  10 chr10_67540253     HPrz    T    G        1      2        2 
  10 chr10_67540253     ZBoe    T    G        0      0        2 
  10 chr10_67540253     ZGre    T    G        0      0        2 
  10 chr10_67540253     ZHar    T    G        0      0        2 
  10 chr10_67540253   Sample    T    G        0      0        2 
  10 chr10_67555876     AAsi    C    G        0      0        2 
  10 chr10_67555876     AKia    C    G        1      2        2 
  10 chr10_67555876     AOna    C    G        0      0        2 
  10 chr10_67555876     ASom    C    G        0      0        2 
  10 chr10_67555876     HCab    C    G        0      0        2 
  10 chr10_67555876     HPrz    C    G        0      0        2 
  10 chr10_67555876     ZBoe    C    G        0      0        2 
  10 chr10_67555876     ZGre    C    G        0      0        2 
  10 chr10_67555876     ZHar    C    G        0      0        2 
  10 chr10_67555876   Sample    C    G        0      0        2 
  10 chr10_67557740     AAsi    T    G        0      0        2 
  10 chr10_67557740     AKia    T    G        0      0        2 
  10 chr10_67557740     AOna    T    G      0.5      1        2 
  10 chr10_67557740     ASom    T    G        0      0        2 
  10 chr10_67557740     HCab    T    G        0      0        2 
  10 chr10_67557740     HPrz    T    G        0      0        2 
  10 chr10_67557740     ZBoe    T    G        0      0        2 
  10 chr10_67557740     ZGre    T    G        0      0        2 
  10 chr10_67557740     ZHar    T    G        0      0        2 
  10 chr10_67557740   Sample    T    G        0      0        2 
  10 chr10_67571729     AAsi    T    A        0      0        2 
  10 chr10_67571729     AKia    T    A        0      0        2 
  10 chr10_67571729     AOna    T    A        0      0        2 
  10 chr10_67571729     ASom    T    A        0      0        2 
  10 chr10_67571729     HCab    T    A        1      2        2 
  10 chr10_67571729     HPrz    T    A        1      2        2 
  10 chr10_67571729     ZBoe    T    A        0      0        2 
  10 chr10_67571729     ZGre    T    A        0      0        2 
  10 chr10_67571729     ZHar    T    A        0      0        2 
  10 chr10_67571729   Sample    T    A        0      0        2 
  10 chr10_67573541     AAsi    G    T        0      0        2 
  10 chr10_67573541     AKia    G    T        0      0        2 
  10 chr10_67573541     AOna    G    T        0      0        2 
  10 chr10_67573541     ASom    G    T        0      0        2 
  10 chr10_67573541     HCab    G    T        0      0        2 
  10 chr10_67573541     HPrz    G    T        0      0        2 
  10 chr10_67573541     ZBoe    G    T      0.5      1        2 
  10 chr10_67573541     ZGre    G    T        0      0        2 
  10 chr10_67573541     ZHar    G    T        0      0        2 
  10 chr10_67573541   Sample    G    T        0      0        2 
  10 chr10_67579619     AAsi    C    A        0      0        2 
  10 chr10_67579619     AKia    C    A        0      0        2 
  10 chr10_67579619     AOna    C    A        0      0        2 
  10 chr10_67579619     ASom    C    A        0      0        2 
  10 chr10_67579619     HCab    C    A        0      0        2 
  10 chr10_67579619     HPrz    C    A        0      0        2 
  10 chr10_67579619     ZBoe    C    A        0      0        2 
  10 chr10_67579619     ZGre    C    A      0.5      1        2 
  10 chr10_67579619     ZHar    C    A        0      0        2 
  10 chr10_67579619   Sample    C    A        0      0        2 
  10 chr10_67596854     AAsi    C    G        0      0        2 
  10 chr10_67596854     AKia    C    G        0      0        2 
  10 chr10_67596854     AOna    C    G        0      0        2 
  10 chr10_67596854     ASom    C    G        0      0        2 
  10 chr10_67596854     HCab    C    G        1      2        2 
  10 chr10_67596854     HPrz    C    G        1      2        2 
  10 chr10_67596854     ZBoe    C    G        0      0        2 
  10 chr10_67596854     ZGre    C    G        0      0        2 
  10 chr10_67596854     ZHar    C    G        0      0        2 
  10 chr10_67596854   Sample    C    G        0      0        2 
  10 chr10_67598482     AAsi    C    G        0      0        2 
  10 chr10_67598482     AKia    C    G        0      0        2 
  10 chr10_67598482     AOna    C    G        0      0        2 
  10 chr10_67598482     ASom    C    G        0      0        2 
  10 chr10_67598482     HCab    C    G        0      0        2 
  10 chr10_67598482     HPrz    C    G        0      0        2 
  10 chr10_67598482     ZBoe    C    G        0      0        2 
  10 chr10_67598482     ZGre    C    G        0      0        2 
  10 chr10_67598482     ZHar    C    G        1      2        2 
  10 chr10_67598482   Sample    C    G        0      0        2 
  10 chr10_67637432     AAsi    T    G        0      0        2 
  10 chr10_67637432     AKia    T    G        0      0        2 
  10 chr10_67637432     AOna    T    G        0      0        2 
  10 chr10_67637432     ASom    T    G        0      0        2 
  10 chr10_67637432     HCab    T    G        0      0        2 
  10 chr10_67637432     HPrz    T    G        0      0        2 
  10 chr10_67637432     ZBoe    T    G        0      0        2 
  10 chr10_67637432     ZGre    T    G        0      0        2 
  10 chr10_67637432     ZHar    T    G        1      2        2 
  10 chr10_67637432   Sample    T    G        0      0        2 
  10 chr10_67641509     AAsi    T    A        0      0        2 
  10 chr10_67641509     AKia    T    A        0      0        2 
  10 chr10_67641509     AOna    T    A      0.5      1        2 
  10 chr10_67641509     ASom    T    A        0      0        2 
  10 chr10_67641509     HCab    T    A        0      0        2 
  10 chr10_67641509     HPrz    T    A        0      0        2 
  10 chr10_67641509     ZBoe    T    A        0      0        2 
  10 chr10_67641509     ZGre    T    A        0      0        2 
  10 chr10_67641509     ZHar    T    A        0      0        2 
  10 chr10_67641509   Sample    T    A        0      0        2 
  10 chr10_67644102     AAsi    A    C        0      0        2 
  10 chr10_67644102     AKia    A    C        0      0        2 
  10 chr10_67644102     AOna    A    C        0      0        2 
  10 chr10_67644102     ASom    A    C        0      0        2 
  10 chr10_67644102     HCab    A    C        0      0        2 
  10 chr10_67644102     HPrz    A    C        0      0        2 
  10 chr10_67644102     ZBoe    A    C        0      0        2 
  10 chr10_67644102     ZGre    A    C      0.5      1        2 
  10 chr10_67644102     ZHar    A    C        0      0        2 
  10 chr10_67644102   Sample    A    C        0      0        2 
  10 chr10_67697618     AAsi    C    G        0      0        2 
  10 chr10_67697618     AKia    C    G        0      0        2 
  10 chr10_67697618     AOna    C    G        0      0        2 
  10 chr10_67697618     ASom    C    G        0      0        2 
  10 chr10_67697618     HCab    C    G        0      0        2 
  10 chr10_67697618     HPrz    C    G        0      0        2 
  10 chr10_67697618     ZBoe    C    G        0      0        2 
  10 chr10_67697618     ZGre    C    G        0      0        2 
  10 chr10_67697618     ZHar    C    G      0.5      1        2 
  10 chr10_67697618   Sample    C    G        0      0        2 
  10 chr10_67719292     AAsi    G    T        0      0        2 
  10 chr10_67719292     AKia    G    T        0      0        2 
  10 chr10_67719292     AOna    G    T        0      0        2 
  10 chr10_67719292     ASom    G    T        0      0        2 
  10 chr10_67719292     HCab    G    T        1      2        2 
  10 chr10_67719292     HPrz    G    T        1      2        2 
  10 chr10_67719292     ZBoe    G    T        0      0        2 
  10 chr10_67719292     ZGre    G    T        0      0        2 
  10 chr10_67719292     ZHar    G    T        0      0        2 
  10 chr10_67719292   Sample    G    T        0      0        2 
  10 chr10_67721906     AAsi    T    A        0      0        2 
  10 chr10_67721906     AKia    T    A        0      0        2 
  10 chr10_67721906     AOna    T    A      0.5      1        2 
  10 chr10_67721906     ASom    T    A        0      0        2 
  10 chr10_67721906     HCab    T    A        0      0        2 
  10 chr10_67721906     HPrz    T    A        0      0        2 
  10 chr10_67721906     ZBoe    T    A        0      0        2 
  10 chr10_67721906     ZGre    T    A        0      0        2 
  10 chr10_67721906     ZHar    T    A        0      0        2 
  10 chr10_67721906   Sample    T    A        0      0        2 
  10 chr10_67731390     AAsi    C    A        0      0        2 
  10 chr10_67731390     AKia    C    A        0      0        2 
  10 chr10_67731390     AOna    C    A        0      0        2 
  10 chr10_67731390     ASom    C    A      0.5      1        2 
  10 chr10_67731390     HCab    C    A        0      0        2 
  10 chr10_67731390     HPrz    C    A        0      0        2 
  10 chr10_67731390     ZBoe    C    A        0      0        2 
  10 chr10_67731390     ZGre    C    A        0      0        2 
  10 chr10_67731390     ZHar    C    A        0      0        2 
  10 chr10_67731390   Sample    C    A        0      0        2 
  10 chr10_67732423     AAsi    C    G        0      0        2 
  10 chr10_67732423     AKia    C    G        0      0        2 
  10 chr10_67732423     AOna    C    G        0      0        2 
  10 chr10_67732423     ASom    C    G        0      0        2 
  10 chr10_67732423     HCab    C    G        1      2        2 
  10 chr10_67732423     HPrz    C    G        1      2        2 
  10 chr10_67732423     ZBoe    C    G        0      0        2 
  10 chr10_67732423     ZGre    C    G        0      0        2 
  10 chr10_67732423     ZHar    C    G        0      0        2 
  10 chr10_67732423   Sample    C    G        0      0        2 
  10 chr10_67738679     AAsi    C    G        0      0        2 
  10 chr10_67738679     AKia    C    G        0      0        2 
  10 chr10_67738679     AOna    C    G        0      0        2 
  10 chr10_67738679     ASom    C    G        0      0        2 
  10 chr10_67738679     HCab    C    G        1      2        2 
  10 chr10_67738679     HPrz    C    G        1      2        2 
  10 chr10_67738679     ZBoe    C    G        0      0        2 
  10 chr10_67738679     ZGre    C    G        0      0        2 
  10 chr10_67738679     ZHar    C    G        0      0        2 
  10 chr10_67738679   Sample    C    G        0      0        2 
  10 chr10_67748296     AAsi    T    G        1      2        2 
  10 chr10_67748296     AKia    T    G        0      0        2 
  10 chr10_67748296     AOna    T    G        0      0        2 
  10 chr10_67748296     ASom    T    G        1      2        2 
  10 chr10_67748296     HCab    T    G        0      0        2 
  10 chr10_67748296     HPrz    T    G        0      0        2 
  10 chr10_67748296     ZBoe    T    G        0      0        2 
  10 chr10_67748296     ZGre    T    G        0      0        2 
  10 chr10_67748296     ZHar    T    G        0      0        2 
  10 chr10_67748296   Sample    T    G        1      2        2 
  10 chr10_67753158     AAsi    C    G        0      0        2 
  10 chr10_67753158     AKia    C    G        0      0        2 
  10 chr10_67753158     AOna    C    G        0      0        2 
  10 chr10_67753158     ASom    C    G        0      0        2 
  10 chr10_67753158     HCab    C    G        0      0        2 
  10 chr10_67753158     HPrz    C    G        0      0        2 
  10 chr10_67753158     ZBoe    C    G        0      0        2 
  10 chr10_67753158     ZGre    C    G        0      0        2 
  10 chr10_67753158     ZHar    C    G        1      2        2 
  10 chr10_67753158   Sample    C    G        0      0        2 
  10 chr10_67763065     AAsi    A    C        0      0        2 
  10 chr10_67763065     AKia    A    C        0      0        2 
  10 chr10_67763065     AOna    A    C        0      0        2 
  10 chr10_67763065     ASom    A    C        0      0        2 
  10 chr10_67763065     HCab    A    C        1      2        2 
  10 chr10_67763065     HPrz    A    C        1      2        2 
  10 chr10_67763065     ZBoe    A    C        0      0        2 
  10 chr10_67763065     ZGre    A    C        0      0        2 
  10 chr10_67763065     ZHar    A    C        0      0        2 
  10 chr10_67763065   Sample    A    C        0      0        2 
  10 chr10_67769898     AAsi    G    C        0      0        2 
  10 chr10_67769898     AKia    G    C        0      0        2 
  10 chr10_67769898     AOna    G    C        0      0        2 
  10 chr10_67769898     ASom    G    C        0      0        2 
  10 chr10_67769898     HCab    G    C        0      0        2 
  10 chr10_67769898     HPrz    G    C        0      0        2 
  10 chr10_67769898     ZBoe    G    C        1      2        2 
  10 chr10_67769898     ZGre    G    C        0      0        2 
  10 chr10_67769898     ZHar    G    C        0      0        2 
  10 chr10_67769898   Sample    G    C        0      0        2 
  10 chr10_67806756     AAsi    G    C        0      0        2 
  10 chr10_67806756     AKia    G    C        0      0        2 
  10 chr10_67806756     AOna    G    C        0      0        2 
  10 chr10_67806756     ASom    G    C        0      0        2 
  10 chr10_67806756     HCab    G    C        0      0        2 
  10 chr10_67806756     HPrz    G    C      0.5      1        2 
  10 chr10_67806756     ZBoe    G    C        0      0        2 
  10 chr10_67806756     ZGre    G    C        0      0        2 
  10 chr10_67806756     ZHar    G    C        0      0        2 
  10 chr10_67806756   Sample    G    C        0      0        2 
  10 chr10_67843616     AAsi    C    A        0      0        2 
  10 chr10_67843616     AKia    C    A      0.5      1        2 
  10 chr10_67843616     AOna    C    A      0.5      1        2 
  10 chr10_67843616     ASom    C    A        0      0        2 
  10 chr10_67843616     HCab    C    A        0      0        2 
  10 chr10_67843616     HPrz    C    A        0      0        2 
  10 chr10_67843616     ZBoe    C    A        0      0        2 
  10 chr10_67843616     ZGre    C    A        0      0        2 
  10 chr10_67843616     ZHar    C    A        0      0        2 
  10 chr10_67843616   Sample    C    A        0      0        2 
  10 chr10_67848659     AAsi    G    C        0      0        2 
  10 chr10_67848659     AKia    G    C        0      0        2 
  10 chr10_67848659     AOna    G    C        0      0        2 
  10 chr10_67848659     ASom    G    C        0      0        2 
  10 chr10_67848659     HCab    G    C        0      0        2 
  10 chr10_67848659     HPrz    G    C        0      0        2 
  10 chr10_67848659     ZBoe    G    C        0      0        2 
  10 chr10_67848659     ZGre    G    C      0.5      1        2 
  10 chr10_67848659     ZHar    G    C        0      0        2 
  10 chr10_67848659   Sample    G    C        0      0        2 
  10 chr10_67853399     AAsi    T    G        0      0        2 
  10 chr10_67853399     AKia    T    G      0.5      1        2 
  10 chr10_67853399     AOna    T    G      0.5      1        2 
  10 chr10_67853399     ASom    T    G        0      0        2 
  10 chr10_67853399     HCab    T    G        0      0        2 
  10 chr10_67853399     HPrz    T    G        0      0        2 
  10 chr10_67853399     ZBoe    T    G        0      0        2 
  10 chr10_67853399     ZGre    T    G        0      0        2 
  10 chr10_67853399     ZHar    T    G        0      0        2 
  10 chr10_67853399   Sample    T    G        0      0        2 
  10 chr10_67878900     AAsi    C    A        0      0        2 
  10 chr10_67878900     AKia    C    A        0      0        2 
  10 chr10_67878900     AOna    C    A        1      2        2 
  10 chr10_67878900     ASom    C    A        0      0        2 
  10 chr10_67878900     HCab    C    A        0      0        2 
  10 chr10_67878900     HPrz    C    A        0      0        2 
  10 chr10_67878900     ZBoe    C    A        0      0        2 
  10 chr10_67878900     ZGre    C    A        0      0        2 
  10 chr10_67878900     ZHar    C    A        0      0        2 
  10 chr10_67878900   Sample    C    A        0      0        2 
  10 chr10_67902863     AAsi    G    T        0      0        2 
  10 chr10_67902863     AKia    G    T        0      0        2 
  10 chr10_67902863     AOna    G    T        0      0        2 
  10 chr10_67902863     ASom    G    T        0      0        2 
  10 chr10_67902863     HCab    G    T      0.5      1        2 
  10 chr10_67902863     HPrz    G    T      0.5      1        2 
  10 chr10_67902863     ZBoe    G    T        0      0        2 
  10 chr10_67902863     ZGre    G    T        0      0        2 
  10 chr10_67902863     ZHar    G    T        0      0        2 
  10 chr10_67902863   Sample    G    T        0      0        2 
  10 chr10_67948239     AAsi    A    C        0      0        2 
  10 chr10_67948239     AKia    A    C        0      0        2 
  10 chr10_67948239     AOna    A    C        0      0        2 
  10 chr10_67948239     ASom    A    C        0      0        2 
  10 chr10_67948239     HCab    A    C        0      0        2 
  10 chr10_67948239     HPrz    A    C        0      0        2 
  10 chr10_67948239     ZBoe    A    C      0.5      1        2 
  10 chr10_67948239     ZGre    A    C        0      0        2 
  10 chr10_67948239     ZHar    A    C        0      0        2 
  10 chr10_67948239   Sample    A    C        0      0        2 
  10 chr10_67954561     AAsi    C    G        0      0        2 
  10 chr10_67954561     AKia    C    G        1      2        2 
  10 chr10_67954561     AOna    C    G        0      0        2 
  10 chr10_67954561     ASom    C    G        0      0        2 
  10 chr10_67954561     HCab    C    G        0      0        2 
  10 chr10_67954561     HPrz    C    G        0      0        2 
  10 chr10_67954561     ZBoe    C    G        0      0        2 
  10 chr10_67954561     ZGre    C    G        0      0        2 
  10 chr10_67954561     ZHar    C    G        0      0        2 
  10 chr10_67954561   Sample    C    G        0      0        2 
  10 chr10_67955861     AAsi    G    C        1      2        2 
  10 chr10_67955861     AKia    G    C        0      0        2 
  10 chr10_67955861     AOna    G    C        0      0        2 
  10 chr10_67955861     ASom    G    C        1      2        2 
  10 chr10_67955861     HCab    G    C        0      0        2 
  10 chr10_67955861     HPrz    G    C        0      0        2 
  10 chr10_67955861     ZBoe    G    C        0      0        2 
  10 chr10_67955861     ZGre    G    C        0      0        2 
  10 chr10_67955861     ZHar    G    C        0      0        2 
  10 chr10_67955861   Sample    G    C        1      2        2 
  10 chr10_67997102     AAsi    T    A        0      0        2 
  10 chr10_67997102     AKia    T    A        1      2        2 
  10 chr10_67997102     AOna    T    A        0      0        2 
  10 chr10_67997102     ASom    T    A        0      0        2 
  10 chr10_67997102     HCab    T    A        0      0        2 
  10 chr10_67997102     HPrz    T    A        0      0        2 
  10 chr10_67997102     ZBoe    T    A        0      0        2 
  10 chr10_67997102     ZGre    T    A        0      0        2 
  10 chr10_67997102     ZHar    T    A        0      0        2 
  10 chr10_67997102   Sample    T    A        0      0        2 
  10 chr10_67998284     AAsi    T    G        0      0        2 
  10 chr10_67998284     AKia    T    G        0      0        2 
  10 chr10_67998284     AOna    T    G        0      0        2 
  10 chr10_67998284     ASom    T    G        0      0        2 
  10 chr10_67998284     HCab    T    G        0      0        2 
  10 chr10_67998284     HPrz    T    G        0      0        2 
  10 chr10_67998284     ZBoe    T    G        0      0        2 
  10 chr10_67998284     ZGre    T    G        0      0        2 
  10 chr10_67998284     ZHar    T    G      0.5      1        2 
  10 chr10_67998284   Sample    T    G        0      0        2 
  10 chr10_67998859     AAsi    T    G        1      2        2 
  10 chr10_67998859     AKia    T    G        0      0        2 
  10 chr10_67998859     AOna    T    G        0      0        2 
  10 chr10_67998859     ASom    T    G        1      2        2 
  10 chr10_67998859     HCab    T    G        0      0        2 
  10 chr10_67998859     HPrz    T    G        0      0        2 
  10 chr10_67998859     ZBoe    T    G        0      0        2 
  10 chr10_67998859     ZGre    T    G        0      0        2 
  10 chr10_67998859     ZHar    T    G        0      0        2 
  10 chr10_67998859   Sample    T    G        1      2        2 
  10 chr10_68001056     AAsi    T    A        0      0        2 
  10 chr10_68001056     AKia    T    A        0      0        2 
  10 chr10_68001056     AOna    T    A        0      0        2 
  10 chr10_68001056     ASom    T    A        0      0        2 
  10 chr10_68001056     HCab    T    A        1      2        2 
  10 chr10_68001056     HPrz    T    A        1      2        2 
  10 chr10_68001056     ZBoe    T    A        0      0        2 
  10 chr10_68001056     ZGre    T    A        0      0        2 
  10 chr10_68001056     ZHar    T    A        0      0        2 
  10 chr10_68001056   Sample    T    A        0      0        2 
  10 chr10_68019611     AAsi    G    T        0      0        2 
  10 chr10_68019611     AKia    G    T        0      0        2 
  10 chr10_68019611     AOna    G    T        0      0        2 
  10 chr10_68019611     ASom    G    T        0      0        2 
  10 chr10_68019611     HCab    G    T        1      2        2 
  10 chr10_68019611     HPrz    G    T        1      2        2 
  10 chr10_68019611     ZBoe    G    T        0      0        2 
  10 chr10_68019611     ZGre    G    T        0      0        2 
  10 chr10_68019611     ZHar    G    T        0      0        2 
  10 chr10_68019611   Sample    G    T        0      0        2 
  10 chr10_68021177     AAsi    G    T        1      2        2 
  10 chr10_68021177     AKia    G    T      0.5      1        2 
  10 chr10_68021177     AOna    G    T        0      0        2 
  10 chr10_68021177     ASom    G    T      0.5      1        2 
  10 chr10_68021177     HCab    G    T        0      0        2 
  10 chr10_68021177     HPrz    G    T        0      0        2 
  10 chr10_68021177     ZBoe    G    T        0      0        2 
  10 chr10_68021177     ZGre    G    T        0      0        2 
  10 chr10_68021177     ZHar    G    T        0      0        2 
  10 chr10_68021177   Sample    G    T        1      2        2 
  10 chr10_68028485     AAsi    G    T        0      0        2 
  10 chr10_68028485     AKia    G    T        0      0        2 
  10 chr10_68028485     AOna    G    T        0      0        2 
  10 chr10_68028485     ASom    G    T        0      0        2 
  10 chr10_68028485     HCab    G    T        0      0        2 
  10 chr10_68028485     HPrz    G    T      0.5      1        2 
  10 chr10_68028485     ZBoe    G    T        0      0        2 
  10 chr10_68028485     ZGre    G    T        0      0        2 
  10 chr10_68028485     ZHar    G    T        0      0        2 
  10 chr10_68028485   Sample    G    T        0      0        2 
  10 chr10_68030341     AAsi    T    A        0      0        2 
  10 chr10_68030341     AKia    T    A        0      0        2 
  10 chr10_68030341     AOna    T    A        0      0        2 
  10 chr10_68030341     ASom    T    A        0      0        2 
  10 chr10_68030341     HCab    T    A        1      2        2 
  10 chr10_68030341     HPrz    T    A        1      2        2 
  10 chr10_68030341     ZBoe    T    A        0      0        2 
  10 chr10_68030341     ZGre    T    A        0      0        2 
  10 chr10_68030341     ZHar    T    A        0      0        2 
  10 chr10_68030341   Sample    T    A        0      0        2 
  10 chr10_68052447     AAsi    C    A        0      0        2 
  10 chr10_68052447     AKia    C    A        0      0        2 
  10 chr10_68052447     AOna    C    A        0      0        2 
  10 chr10_68052447     ASom    C    A        0      0        2 
  10 chr10_68052447     HCab    C    A        0      0        2 
  10 chr10_68052447     HPrz    C    A        0      0        2 
  10 chr10_68052447     ZBoe    C    A        0      0        2 
  10 chr10_68052447     ZGre    C    A        1      2        2 
  10 chr10_68052447     ZHar    C    A        0      0        2 
  10 chr10_68052447   Sample    C    A        0      0        2 
  10 chr10_68081205     AAsi    G    T        0      0        2 
  10 chr10_68081205     AKia    G    T        0      0        2 
  10 chr10_68081205     AOna    G    T        0      0        2 
  10 chr10_68081205     ASom    G    T        0      0        2 
  10 chr10_68081205     HCab    G    T        0      0        2 
  10 chr10_68081205     HPrz    G    T        0      0        2 
  10 chr10_68081205     ZBoe    G    T      0.5      1        2 
  10 chr10_68081205     ZGre    G    T        0      0        2 
  10 chr10_68081205     ZHar    G    T        0      0        2 
  10 chr10_68081205   Sample    G    T        0      0        2 
  10 chr10_68118043     AAsi    C    G        0      0        2 
  10 chr10_68118043     AKia    C    G        0      0        2 
  10 chr10_68118043     AOna    C    G      0.5      1        2 
  10 chr10_68118043     ASom    C    G        0      0        2 
  10 chr10_68118043     HCab    C    G        0      0        2 
  10 chr10_68118043     HPrz    C    G        0      0        2 
  10 chr10_68118043     ZBoe    C    G        0      0        2 
  10 chr10_68118043     ZGre    C    G        0      0        2 
  10 chr10_68118043     ZHar    C    G        0      0        2 
  10 chr10_68118043   Sample    C    G        0      0        2 
  10 chr10_68123832     AAsi    G    T        0      0        2 
  10 chr10_68123832     AKia    G    T        0      0        2 
  10 chr10_68123832     AOna    G    T        0      0        2 
  10 chr10_68123832     ASom    G    T        0      0        2 
  10 chr10_68123832     HCab    G    T        0      0        2 
  10 chr10_68123832     HPrz    G    T        0      0        2 
  10 chr10_68123832     ZBoe    G    T        0      0        2 
  10 chr10_68123832     ZGre    G    T        0      0        2 
  10 chr10_68123832     ZHar    G    T        1      2        2 
  10 chr10_68123832   Sample    G    T        0      0        2 
  10 chr10_68127138     AAsi    A    C      0.5      1        2 
  10 chr10_68127138     AKia    A    C        0      0        2 
  10 chr10_68127138     AOna    A    C        0      0        2 
  10 chr10_68127138     ASom    A    C        0      0        2 
  10 chr10_68127138     HCab    A    C        0      0        2 
  10 chr10_68127138     HPrz    A    C        0      0        2 
  10 chr10_68127138     ZBoe    A    C        0      0        2 
  10 chr10_68127138     ZGre    A    C        0      0        2 
  10 chr10_68127138     ZHar    A    C        0      0        2 
  10 chr10_68127138   Sample    A    C        0      0        2 
  10 chr10_68131379     AAsi    A    C        0      0        2 
  10 chr10_68131379     AKia    A    C        0      0        2 
  10 chr10_68131379     AOna    A    C        0      0        2 
  10 chr10_68131379     ASom    A    C        0      0        2 
  10 chr10_68131379     HCab    A    C        0      0        2 
  10 chr10_68131379     HPrz    A    C        0      0        2 
  10 chr10_68131379     ZBoe    A    C      0.5      1        2 
  10 chr10_68131379     ZGre    A    C        0      0        2 
  10 chr10_68131379     ZHar    A    C        0      0        2 
  10 chr10_68131379   Sample    A    C        0      0        2 
  10 chr10_68147028     AAsi    T    G        0      0        2 
  10 chr10_68147028     AKia    T    G        0      0        2 
  10 chr10_68147028     AOna    T    G        0      0        2 
  10 chr10_68147028     ASom    T    G        0      0        2 
  10 chr10_68147028     HCab    T    G        1      2        2 
  10 chr10_68147028     HPrz    T    G        1      2        2 
  10 chr10_68147028     ZBoe    T    G        0      0        2 
  10 chr10_68147028     ZGre    T    G        0      0        2 
  10 chr10_68147028     ZHar    T    G        0      0        2 
  10 chr10_68147028   Sample    T    G        0      0        2 
  10 chr10_68185200     AAsi    C    A        0      0        2 
  10 chr10_68185200     AKia    C    A        0      0        2 
  10 chr10_68185200     AOna    C    A        0      0        2 
  10 chr10_68185200     ASom    C    A        0      0        2 
  10 chr10_68185200     HCab    C    A        0      0        2 
  10 chr10_68185200     HPrz    C    A        0      0        2 
  10 chr10_68185200     ZBoe    C    A      0.5      1        2 
  10 chr10_68185200     ZGre    C    A        0      0        2 
  10 chr10_68185200     ZHar    C    A        0      0        2 
  10 chr10_68185200   Sample    C    A        0      0        2 
  10 chr10_68214904     AAsi    G    C        0      0        2 
  10 chr10_68214904     AKia    G    C        0      0        2 
  10 chr10_68214904     AOna    G    C        0      0        2 
  10 chr10_68214904     ASom    G    C        0      0        2 
  10 chr10_68214904     HCab    G    C      0.5      1        2 
  10 chr10_68214904     HPrz    G    C        0      0        2 
  10 chr10_68214904     ZBoe    G    C        0      0        2 
  10 chr10_68214904     ZGre    G    C        0      0        2 
  10 chr10_68214904     ZHar    G    C        0      0        2 
  10 chr10_68214904   Sample    G    C        0      0        2 
  10 chr10_68216160     AAsi    C    G        1      2        2 
  10 chr10_68216160     AKia    C    G        0      0        2 
  10 chr10_68216160     AOna    C    G        0      0        2 
  10 chr10_68216160     ASom    C    G        1      2        2 
  10 chr10_68216160     HCab    C    G        0      0        2 
  10 chr10_68216160     HPrz    C    G        0      0        2 
  10 chr10_68216160     ZBoe    C    G        0      0        2 
  10 chr10_68216160     ZGre    C    G        0      0        2 
  10 chr10_68216160     ZHar    C    G        0      0        2 
  10 chr10_68216160   Sample    C    G        1      2        2 
  10 chr10_68220312     AAsi    C    G        0      0        2 
  10 chr10_68220312     AKia    C    G        0      0        2 
  10 chr10_68220312     AOna    C    G        0      0        2 
  10 chr10_68220312     ASom    C    G        0      0        2 
  10 chr10_68220312     HCab    C    G        0      0        2 
  10 chr10_68220312     HPrz    C    G        0      0        2 
  10 chr10_68220312     ZBoe    C    G        0      0        2 
  10 chr10_68220312     ZGre    C    G      0.5      1        2 
  10 chr10_68220312     ZHar    C    G        0      0        2 
  10 chr10_68220312   Sample    C    G        0      0        2 
  10 chr10_68245151     AAsi    G    C        0      0        2 
  10 chr10_68245151     AKia    G    C        0      0        2 
  10 chr10_68245151     AOna    G    C        0      0        2 
  10 chr10_68245151     ASom    G    C        0      0        2 
  10 chr10_68245151     HCab    G    C        0      0        2 
  10 chr10_68245151     HPrz    G    C        0      0        2 
  10 chr10_68245151     ZBoe    G    C        0      0        2 
  10 chr10_68245151     ZGre    G    C        1      2        2 
  10 chr10_68245151     ZHar    G    C        0      0        2 
  10 chr10_68245151   Sample    G    C        0      0        2 
  10 chr10_68257119     AAsi    T    A        0      0        2 
  10 chr10_68257119     AKia    T    A        0      0        2 
  10 chr10_68257119     AOna    T    A        0      0        2 
  10 chr10_68257119     ASom    T    A        0      0        2 
  10 chr10_68257119     HCab    T    A        1      2        2 
  10 chr10_68257119     HPrz    T    A      0.5      1        2 
  10 chr10_68257119     ZBoe    T    A        0      0        2 
  10 chr10_68257119     ZGre    T    A        0      0        2 
  10 chr10_68257119     ZHar    T    A        0      0        2 
  10 chr10_68257119   Sample    T    A        0      0        2 
  10 chr10_68262236     AAsi    C    A        0      0        2 
  10 chr10_68262236     AKia    C    A        0      0        2 
  10 chr10_68262236     AOna    C    A        0      0        2 
  10 chr10_68262236     ASom    C    A        0      0        2 
  10 chr10_68262236     HCab    C    A        1      2        2 
  10 chr10_68262236     HPrz    C    A        1      2        2 
  10 chr10_68262236     ZBoe    C    A        0      0        2 
  10 chr10_68262236     ZGre    C    A        0      0        2 
  10 chr10_68262236     ZHar    C    A        0      0        2 
  10 chr10_68262236   Sample    C    A        0      0        2 
  10 chr10_68265527     AAsi    G    T        0      0        2 
  10 chr10_68265527     AKia    G    T        0      0        2 
  10 chr10_68265527     AOna    G    T        0      0        2 
  10 chr10_68265527     ASom    G    T        0      0        2 
  10 chr10_68265527     HCab    G    T        0      0        2 
  10 chr10_68265527     HPrz    G    T        0      0        2 
  10 chr10_68265527     ZBoe    G    T        1      2        2 
  10 chr10_68265527     ZGre    G    T        1      2        2 
  10 chr10_68265527     ZHar    G    T        1      2        2 
  10 chr10_68265527   Sample    G    T        0      0        2 
  10 chr10_68328052     AAsi    A    C        0      0        2 
  10 chr10_68328052     AKia    A    C        0      0        2 
  10 chr10_68328052     AOna    A    C        0      0        2 
  10 chr10_68328052     ASom    A    C        0      0        2 
  10 chr10_68328052     HCab    A    C        1      2        2 
  10 chr10_68328052     HPrz    A    C        1      2        2 
  10 chr10_68328052     ZBoe    A    C        0      0        2 
  10 chr10_68328052     ZGre    A    C        0      0        2 
  10 chr10_68328052     ZHar    A    C        0      0        2 
  10 chr10_68328052   Sample    A    C        0      0        2 
  10 chr10_68355070     AAsi    T    A        0      0        2 
  10 chr10_68355070     AKia    T    A        0      0        2 
  10 chr10_68355070     AOna    T    A        0      0        2 
  10 chr10_68355070     ASom    T    A        0      0        2 
  10 chr10_68355070     HCab    T    A        1      2        2 
  10 chr10_68355070     HPrz    T    A        1      2        2 
  10 chr10_68355070     ZBoe    T    A        0      0        2 
  10 chr10_68355070     ZGre    T    A        0      0        2 
  10 chr10_68355070     ZHar    T    A        0      0        2 
  10 chr10_68355070   Sample    T    A        0      0        2 
  10 chr10_68363384     AAsi    C    A        0      0        2 
  10 chr10_68363384     AKia    C    A        0      0        2 
  10 chr10_68363384     AOna    C    A        0      0        2 
  10 chr10_68363384     ASom    C    A        0      0        2 
  10 chr10_68363384     HCab    C    A        0      0        2 
  10 chr10_68363384     HPrz    C    A        0      0        2 
  10 chr10_68363384     ZBoe    C    A        0      0        2 
  10 chr10_68363384     ZGre    C    A      0.5      1        2 
  10 chr10_68363384     ZHar    C    A        0      0        2 
  10 chr10_68363384   Sample    C    A        0      0        2 
  10 chr10_68373906     AAsi    T    A        0      0        2 
  10 chr10_68373906     AKia    T    A        0      0        2 
  10 chr10_68373906     AOna    T    A        0      0        2 
  10 chr10_68373906     ASom    T    A        0      0        2 
  10 chr10_68373906     HCab    T    A        1      2        2 
  10 chr10_68373906     HPrz    T    A        1      2        2 
  10 chr10_68373906     ZBoe    T    A        0      0        2 
  10 chr10_68373906     ZGre    T    A        0      0        2 
  10 chr10_68373906     ZHar    T    A        0      0        2 
  10 chr10_68373906   Sample    T    A        0      0        2 
  10 chr10_68388748     AAsi    C    G        0      0        2 
  10 chr10_68388748     AKia    C    G        0      0        2 
  10 chr10_68388748     AOna    C    G        0      0        2 
  10 chr10_68388748     ASom    C    G        0      0        2 
  10 chr10_68388748     HCab    C    G        0      0        2 
  10 chr10_68388748     HPrz    C    G        0      0        2 
  10 chr10_68388748     ZBoe    C    G        0      0        2 
  10 chr10_68388748     ZGre    C    G        1      2        2 
  10 chr10_68388748     ZHar    C    G        0      0        2 
  10 chr10_68388748   Sample    C    G        0      0        2 
  10 chr10_68414743     AAsi    C    G        0      0        2 
  10 chr10_68414743     AKia    C    G        0      0        2 
  10 chr10_68414743     AOna    C    G        0      0        2 
  10 chr10_68414743     ASom    C    G        0      0        2 
  10 chr10_68414743     HCab    C    G      0.5      1        2 
  10 chr10_68414743     HPrz    C    G        1      2        2 
  10 chr10_68414743     ZBoe    C    G        0      0        2 
  10 chr10_68414743     ZGre    C    G        0      0        2 
  10 chr10_68414743     ZHar    C    G        0      0        2 
  10 chr10_68414743   Sample    C    G        0      0        2 
  10 chr10_68425122     AAsi    C    G        0      0        2 
  10 chr10_68425122     AKia    C    G        0      0        2 
  10 chr10_68425122     AOna    C    G        0      0        2 
  10 chr10_68425122     ASom    C    G        0      0        2 
  10 chr10_68425122     HCab    C    G        1      2        2 
  10 chr10_68425122     HPrz    C    G        1      2        2 
  10 chr10_68425122     ZBoe    C    G        0      0        2 
  10 chr10_68425122     ZGre    C    G        0      0        2 
  10 chr10_68425122     ZHar    C    G        0      0        2 
  10 chr10_68425122   Sample    C    G        0      0        2 
  10 chr10_68454952     AAsi    T    A        0      0        2 
  10 chr10_68454952     AKia    T    A        0      0        2 
  10 chr10_68454952     AOna    T    A        0      0        2 
  10 chr10_68454952     ASom    T    A        0      0        2 
  10 chr10_68454952     HCab    T    A        0      0        2 
  10 chr10_68454952     HPrz    T    A        0      0        2 
  10 chr10_68454952     ZBoe    T    A      0.5      1        2 
  10 chr10_68454952     ZGre    T    A        0      0        2 
  10 chr10_68454952     ZHar    T    A        0      0        2 
  10 chr10_68454952   Sample    T    A        0      0        2 
  10 chr10_68458662     AAsi    C    A        0      0        2 
  10 chr10_68458662     AKia    C    A        0      0        2 
  10 chr10_68458662     AOna    C    A        0      0        2 
  10 chr10_68458662     ASom    C    A        0      0        2 
  10 chr10_68458662     HCab    C    A        1      2        2 
  10 chr10_68458662     HPrz    C    A        1      2        2 
  10 chr10_68458662     ZBoe    C    A        0      0        2 
  10 chr10_68458662     ZGre    C    A        0      0        2 
  10 chr10_68458662     ZHar    C    A        0      0        2 
  10 chr10_68458662   Sample    C    A        0      0        2 
  10 chr10_68463479     AAsi    G    T        1      2        2 
  10 chr10_68463479     AKia    G    T        0      0        2 
  10 chr10_68463479     AOna    G    T        0      0        2 
  10 chr10_68463479     ASom    G    T        1      2        2 
  10 chr10_68463479     HCab    G    T        0      0        2 
  10 chr10_68463479     HPrz    G    T        0      0        2 
  10 chr10_68463479     ZBoe    G    T        0      0        2 
  10 chr10_68463479     ZGre    G    T        0      0        2 
  10 chr10_68463479     ZHar    G    T        0      0        2 
  10 chr10_68463479   Sample    G    T        1      2        2 
  10 chr10_68468522     AAsi    G    T        0      0        2 
  10 chr10_68468522     AKia    G    T        0      0        2 
  10 chr10_68468522     AOna    G    T        0      0        2 
  10 chr10_68468522     ASom    G    T        0      0        2 
  10 chr10_68468522     HCab    G    T        1      2        2 
  10 chr10_68468522     HPrz    G    T        1      2        2 
  10 chr10_68468522     ZBoe    G    T        0      0        2 
  10 chr10_68468522     ZGre    G    T        0      0        2 
  10 chr10_68468522     ZHar    G    T        0      0        2 
  10 chr10_68468522   Sample    G    T        0      0        2 
  10 chr10_68472167     AAsi    T    G        0      0        2 
  10 chr10_68472167     AKia    T    G        0      0        2 
  10 chr10_68472167     AOna    T    G        0      0        2 
  10 chr10_68472167     ASom    T    G        0      0        2 
  10 chr10_68472167     HCab    T    G      0.5      1        2 
  10 chr10_68472167     HPrz    T    G      0.5      1        2 
  10 chr10_68472167     ZBoe    T    G        0      0        2 
  10 chr10_68472167     ZGre    T    G        0      0        2 
  10 chr10_68472167     ZHar    T    G        0      0        2 
  10 chr10_68472167   Sample    T    G        0      0        2 
  10 chr10_68489924     AAsi    G    T      0.5      1        2 
  10 chr10_68489924     AKia    G    T        0      0        2 
  10 chr10_68489924     AOna    G    T        0      0        2 
  10 chr10_68489924     ASom    G    T        0      0        2 
  10 chr10_68489924     HCab    G    T        0      0        2 
  10 chr10_68489924     HPrz    G    T        0      0        2 
  10 chr10_68489924     ZBoe    G    T        0      0        2 
  10 chr10_68489924     ZGre    G    T        0      0        2 
  10 chr10_68489924     ZHar    G    T        0      0        2 
  10 chr10_68489924   Sample    G    T        0      0        2 
  10 chr10_68493861     AAsi    A    T        0      0        2 
  10 chr10_68493861     AKia    A    T        0      0        2 
  10 chr10_68493861     AOna    A    T        0      0        2 
  10 chr10_68493861     ASom    A    T        0      0        2 
  10 chr10_68493861     HCab    A    T        1      2        2 
  10 chr10_68493861     HPrz    A    T      0.5      1        2 
  10 chr10_68493861     ZBoe    A    T        0      0        2 
  10 chr10_68493861     ZGre    A    T        0      0        2 
  10 chr10_68493861     ZHar    A    T        0      0        2 
  10 chr10_68493861   Sample    A    T        0      0        2 
  10 chr10_68507022     AAsi    G    C        0      0        2 
  10 chr10_68507022     AKia    G    C        0      0        2 
  10 chr10_68507022     AOna    G    C        0      0        2 
  10 chr10_68507022     ASom    G    C        0      0        2 
  10 chr10_68507022     HCab    G    C        1      2        2 
  10 chr10_68507022     HPrz    G    C        1      2        2 
  10 chr10_68507022     ZBoe    G    C        0      0        2 
  10 chr10_68507022     ZGre    G    C        0      0        2 
  10 chr10_68507022     ZHar    G    C        0      0        2 
  10 chr10_68507022   Sample    G    C        0      0        2 
  10 chr10_68553908     AAsi    A    T        0      0        2 
  10 chr10_68553908     AKia    A    T        0      0        2 
  10 chr10_68553908     AOna    A    T        0      0        2 
  10 chr10_68553908     ASom    A    T        0      0        2 
  10 chr10_68553908     HCab    A    T        0      0        2 
  10 chr10_68553908     HPrz    A    T        0      0        2 
  10 chr10_68553908     ZBoe    A    T        0      0        2 
  10 chr10_68553908     ZGre    A    T        0      0        2 
  10 chr10_68553908     ZHar    A    T        1      2        2 
  10 chr10_68553908   Sample    A    T        0      0        2 
  10 chr10_68612357     AAsi    C    G        0      0        2 
  10 chr10_68612357     AKia    C    G        0      0        2 
  10 chr10_68612357     AOna    C    G        1      2        2 
  10 chr10_68612357     ASom    C    G        0      0        2 
  10 chr10_68612357     HCab    C    G        0      0        2 
  10 chr10_68612357     HPrz    C    G        0      0        2 
  10 chr10_68612357     ZBoe    C    G        0      0        2 
  10 chr10_68612357     ZGre    C    G        0      0        2 
  10 chr10_68612357     ZHar    C    G        0      0        2 
  10 chr10_68612357   Sample    C    G        0      0        2 
  10 chr10_68616434     AAsi    A    C        0      0        2 
  10 chr10_68616434     AKia    A    C        0      0        2 
  10 chr10_68616434     AOna    A    C        0      0        2 
  10 chr10_68616434     ASom    A    C        0      0        2 
  10 chr10_68616434     HCab    A    C        0      0        2 
  10 chr10_68616434     HPrz    A    C        0      0        2 
  10 chr10_68616434     ZBoe    A    C        0      0        2 
  10 chr10_68616434     ZGre    A    C        0      0        2 
  10 chr10_68616434     ZHar    A    C        1      2        2 
  10 chr10_68616434   Sample    A    C        0      0        2 
  10 chr10_68648348     AAsi    C    G        0      0        2 
  10 chr10_68648348     AKia    C    G        0      0        2 
  10 chr10_68648348     AOna    C    G        0      0        2 
  10 chr10_68648348     ASom    C    G        0      0        2 
  10 chr10_68648348     HCab    C    G        0      0        2 
  10 chr10_68648348     HPrz    C    G        0      0        2 
  10 chr10_68648348     ZBoe    C    G        0      0        2 
  10 chr10_68648348     ZGre    C    G      0.5      1        2 
  10 chr10_68648348     ZHar    C    G        0      0        2 
  10 chr10_68648348   Sample    C    G        0      0        2 
  10 chr10_68657340     AAsi    A    C      0.5      1        2 
  10 chr10_68657340     AKia    A    C        0      0        2 
  10 chr10_68657340     AOna    A    C        0      0        2 
  10 chr10_68657340     ASom    A    C        0      0        2 
  10 chr10_68657340     HCab    A    C        0      0        2 
  10 chr10_68657340     HPrz    A    C        0      0        2 
  10 chr10_68657340     ZBoe    A    C        0      0        2 
  10 chr10_68657340     ZGre    A    C        0      0        2 
  10 chr10_68657340     ZHar    A    C        0      0        2 
  10 chr10_68657340   Sample    A    C        0      0        2 
  10 chr10_68664962     AAsi    G    C        0      0        2 
  10 chr10_68664962     AKia    G    C        0      0        2 
  10 chr10_68664962     AOna    G    C        0      0        2 
  10 chr10_68664962     ASom    G    C        0      0        2 
  10 chr10_68664962     HCab    G    C        1      2        2 
  10 chr10_68664962     HPrz    G    C        1      2        2 
  10 chr10_68664962     ZBoe    G    C        0      0        2 
  10 chr10_68664962     ZGre    G    C        0      0        2 
  10 chr10_68664962     ZHar    G    C        0      0        2 
  10 chr10_68664962   Sample    G    C        0      0        2 
  10 chr10_68672674     AAsi    C    A        0      0        2 
  10 chr10_68672674     AKia    C    A        0      0        2 
  10 chr10_68672674     AOna    C    A        0      0        2 
  10 chr10_68672674     ASom    C    A        0      0        2 
  10 chr10_68672674     HCab    C    A        1      2        2 
  10 chr10_68672674     HPrz    C    A        1      2        2 
  10 chr10_68672674     ZBoe    C    A        0      0        2 
  10 chr10_68672674     ZGre    C    A        0      0        2 
  10 chr10_68672674     ZHar    C    A        0      0        2 
  10 chr10_68672674   Sample    C    A        0      0        2 
  10 chr10_68692654     AAsi    A    C        0      0        2 
  10 chr10_68692654     AKia    A    C        0      0        2 
  10 chr10_68692654     AOna    A    C      0.5      1        2 
  10 chr10_68692654     ASom    A    C        0      0        2 
  10 chr10_68692654     HCab    A    C        0      0        2 
  10 chr10_68692654     HPrz    A    C        0      0        2 
  10 chr10_68692654     ZBoe    A    C        0      0        2 
  10 chr10_68692654     ZGre    A    C        0      0        2 
  10 chr10_68692654     ZHar    A    C        0      0        2 
  10 chr10_68692654   Sample    A    C        0      0        2 
  10 chr10_68696635     AAsi    T    A      0.5      1        2 
  10 chr10_68696635     AKia    T    A        0      0        2 
  10 chr10_68696635     AOna    T    A        0      0        2 
  10 chr10_68696635     ASom    T    A        0      0        2 
  10 chr10_68696635     HCab    T    A        0      0        2 
  10 chr10_68696635     HPrz    T    A        0      0        2 
  10 chr10_68696635     ZBoe    T    A        0      0        2 
  10 chr10_68696635     ZGre    T    A        0      0        2 
  10 chr10_68696635     ZHar    T    A        0      0        2 
  10 chr10_68696635   Sample    T    A        0      0        2 
  10 chr10_68707599     AAsi    C    G        0      0        2 
  10 chr10_68707599     AKia    C    G        1      2        2 
  10 chr10_68707599     AOna    C    G      0.5      1        2 
  10 chr10_68707599     ASom    C    G        0      0        2 
  10 chr10_68707599     HCab    C    G        1      2        2 
  10 chr10_68707599     HPrz    C    G        1      2        2 
  10 chr10_68707599     ZBoe    C    G        0      0        2 
  10 chr10_68707599     ZGre    C    G        0      0        2 
  10 chr10_68707599     ZHar    C    G        0      0        2 
  10 chr10_68707599   Sample    C    G        0      0        2 
  10 chr10_68716077     AAsi    A    C        0      0        2 
  10 chr10_68716077     AKia    A    C        0      0        2 
  10 chr10_68716077     AOna    A    C        0      0        2 
  10 chr10_68716077     ASom    A    C        0      0        2 
  10 chr10_68716077     HCab    A    C        0      0        2 
  10 chr10_68716077     HPrz    A    C        0      0        2 
  10 chr10_68716077     ZBoe    A    C        0      0        2 
  10 chr10_68716077     ZGre    A    C      0.5      1        2 
  10 chr10_68716077     ZHar    A    C        0      0        2 
  10 chr10_68716077   Sample    A    C        0      0        2 
  10 chr10_68758496     AAsi    C    A        0      0        2 
  10 chr10_68758496     AKia    C    A        0      0        2 
  10 chr10_68758496     AOna    C    A        0      0        2 
  10 chr10_68758496     ASom    C    A        0      0        2 
  10 chr10_68758496     HCab    C    A      0.5      1        2 
  10 chr10_68758496     HPrz    C    A        0      0        2 
  10 chr10_68758496     ZBoe    C    A        0      0        2 
  10 chr10_68758496     ZGre    C    A        0      0        2 
  10 chr10_68758496     ZHar    C    A        0      0        2 
  10 chr10_68758496   Sample    C    A        0      0        2 
  10 chr10_68767955     AAsi    A    C        0      0        2 
  10 chr10_68767955     AKia    A    C        0      0        2 
  10 chr10_68767955     AOna    A    C      0.5      1        2 
  10 chr10_68767955     ASom    A    C        0      0        2 
  10 chr10_68767955     HCab    A    C        0      0        2 
  10 chr10_68767955     HPrz    A    C        0      0        2 
  10 chr10_68767955     ZBoe    A    C        0      0        2 
  10 chr10_68767955     ZGre    A    C        0      0        2 
  10 chr10_68767955     ZHar    A    C        0      0        2 
  10 chr10_68767955   Sample    A    C        0      0        2 
  10 chr10_68770234     AAsi    G    C        0      0        2 
  10 chr10_68770234     AKia    G    C        0      0        2 
  10 chr10_68770234     AOna    G    C        0      0        2 
  10 chr10_68770234     ASom    G    C        0      0        2 
  10 chr10_68770234     HCab    G    C        0      0        2 
  10 chr10_68770234     HPrz    G    C        0      0        2 
  10 chr10_68770234     ZBoe    G    C        0      0        2 
  10 chr10_68770234     ZGre    G    C        1      2        2 
  10 chr10_68770234     ZHar    G    C        0      0        2 
  10 chr10_68770234   Sample    G    C        0      0        2 
  10 chr10_68771043     AAsi    C    A        0      0        2 
  10 chr10_68771043     AKia    C    A        0      0        2 
  10 chr10_68771043     AOna    C    A        0      0        2 
  10 chr10_68771043     ASom    C    A        0      0        2 
  10 chr10_68771043     HCab    C    A        0      0        2 
  10 chr10_68771043     HPrz    C    A        0      0        2 
  10 chr10_68771043     ZBoe    C    A      0.5      1        2 
  10 chr10_68771043     ZGre    C    A        0      0        2 
  10 chr10_68771043     ZHar    C    A        0      0        2 
  10 chr10_68771043   Sample    C    A        0      0        2 
  10 chr10_68796139     AAsi    C    A        0      0        2 
  10 chr10_68796139     AKia    C    A        0      0        2 
  10 chr10_68796139     AOna    C    A        0      0        2 
  10 chr10_68796139     ASom    C    A        0      0        2 
  10 chr10_68796139     HCab    C    A        0      0        2 
  10 chr10_68796139     HPrz    C    A        0      0        2 
  10 chr10_68796139     ZBoe    C    A        0      0        2 
  10 chr10_68796139     ZGre    C    A        1      2        2 
  10 chr10_68796139     ZHar    C    A        1      2        2 
  10 chr10_68796139   Sample    C    A        0      0        2 
  10 chr10_68797119     AAsi    C    G        0      0        2 
  10 chr10_68797119     AKia    C    G        0      0        2 
  10 chr10_68797119     AOna    C    G        0      0        2 
  10 chr10_68797119     ASom    C    G        0      0        2 
  10 chr10_68797119     HCab    C    G        1      2        2 
  10 chr10_68797119     HPrz    C    G        1      2        2 
  10 chr10_68797119     ZBoe    C    G        0      0        2 
  10 chr10_68797119     ZGre    C    G        0      0        2 
  10 chr10_68797119     ZHar    C    G        0      0        2 
  10 chr10_68797119   Sample    C    G        0      0        2 
  10 chr10_68798204     AAsi    G    T        0      0        2 
  10 chr10_68798204     AKia    G    T        0      0        2 
  10 chr10_68798204     AOna    G    T        0      0        2 
  10 chr10_68798204     ASom    G    T        0      0        2 
  10 chr10_68798204     HCab    G    T        1      2        2 
  10 chr10_68798204     HPrz    G    T        1      2        2 
  10 chr10_68798204     ZBoe    G    T        0      0        2 
  10 chr10_68798204     ZGre    G    T        0      0        2 
  10 chr10_68798204     ZHar    G    T        0      0        2 
  10 chr10_68798204   Sample    G    T        0      0        2 
  10 chr10_68824398     AAsi    C    A        0      0        2 
  10 chr10_68824398     AKia    C    A        0      0        2 
  10 chr10_68824398     AOna    C    A        0      0        2 
  10 chr10_68824398     ASom    C    A        0      0        2 
  10 chr10_68824398     HCab    C    A        0      0        2 
  10 chr10_68824398     HPrz    C    A        0      0        2 
  10 chr10_68824398     ZBoe    C    A        0      0        2 
  10 chr10_68824398     ZGre    C    A        0      0        2 
  10 chr10_68824398     ZHar    C    A        1      2        2 
  10 chr10_68824398   Sample    C    A        0      0        2 
  10 chr10_68839776     AAsi    A    T        0      0        2 
  10 chr10_68839776     AKia    A    T        1      2        2 
  10 chr10_68839776     AOna    A    T        1      2        2 
  10 chr10_68839776     ASom    A    T        0      0        2 
  10 chr10_68839776     HCab    A    T        0      0        2 
  10 chr10_68839776     HPrz    A    T        0      0        2 
  10 chr10_68839776     ZBoe    A    T        0      0        2 
  10 chr10_68839776     ZGre    A    T        0      0        2 
  10 chr10_68839776     ZHar    A    T        0      0        2 
  10 chr10_68839776   Sample    A    T        0      0        2 
  10 chr10_68839822     AAsi    C    G        0      0        2 
  10 chr10_68839822     AKia    C    G        0      0        2 
  10 chr10_68839822     AOna    C    G      0.5      1        2 
  10 chr10_68839822     ASom    C    G        0      0        2 
  10 chr10_68839822     HCab    C    G        0      0        2 
  10 chr10_68839822     HPrz    C    G        0      0        2 
  10 chr10_68839822     ZBoe    C    G        0      0        2 
  10 chr10_68839822     ZGre    C    G        0      0        2 
  10 chr10_68839822     ZHar    C    G        0      0        2 
  10 chr10_68839822   Sample    C    G        0      0        2 
  10 chr10_68846137     AAsi    C    A        0      0        2 
  10 chr10_68846137     AKia    C    A        0      0        2 
  10 chr10_68846137     AOna    C    A        0      0        2 
  10 chr10_68846137     ASom    C    A      0.5      1        2 
  10 chr10_68846137     HCab    C    A        0      0        2 
  10 chr10_68846137     HPrz    C    A        0      0        2 
  10 chr10_68846137     ZBoe    C    A        0      0        2 
  10 chr10_68846137     ZGre    C    A        0      0        2 
  10 chr10_68846137     ZHar    C    A        0      0        2 
  10 chr10_68846137   Sample    C    A        0      0        2 
  10 chr10_68849385     AAsi    T    A        0      0        2 
  10 chr10_68849385     AKia    T    A        0      0        2 
  10 chr10_68849385     AOna    T    A        0      0        2 
  10 chr10_68849385     ASom    T    A        0      0        2 
  10 chr10_68849385     HCab    T    A        0      0        2 
  10 chr10_68849385     HPrz    T    A        0      0        2 
  10 chr10_68849385     ZBoe    T    A        0      0        2 
  10 chr10_68849385     ZGre    T    A      0.5      1        2 
  10 chr10_68849385     ZHar    T    A        0      0        2 
  10 chr10_68849385   Sample    T    A        0      0        2 
  10 chr10_68856193     AAsi    G    C        0      0        2 
  10 chr10_68856193     AKia    G    C        0      0        2 
  10 chr10_68856193     AOna    G    C        0      0        2 
  10 chr10_68856193     ASom    G    C        0      0        2 
  10 chr10_68856193     HCab    G    C        0      0        2 
  10 chr10_68856193     HPrz    G    C        0      0        2 
  10 chr10_68856193     ZBoe    G    C        0      0        2 
  10 chr10_68856193     ZGre    G    C        1      2        2 
  10 chr10_68856193     ZHar    G    C        0      0        2 
  10 chr10_68856193   Sample    G    C        0      0        2 
  10 chr10_68886957     AAsi    C    G        0      0        2 
  10 chr10_68886957     AKia    C    G        1      2        2 
  10 chr10_68886957     AOna    C    G      0.5      1        2 
  10 chr10_68886957     ASom    C    G        0      0        2 
  10 chr10_68886957     HCab    C    G        1      2        2 
  10 chr10_68886957     HPrz    C    G        1      2        2 
  10 chr10_68886957     ZBoe    C    G        0      0        2 
  10 chr10_68886957     ZGre    C    G        0      0        2 
  10 chr10_68886957     ZHar    C    G        0      0        2 
  10 chr10_68886957   Sample    C    G        0      0        2 
  10 chr10_68890001     AAsi    A    C        1      2        2 
  10 chr10_68890001     AKia    A    C        0      0        2 
  10 chr10_68890001     AOna    A    C        0      0        2 
  10 chr10_68890001     ASom    A    C        1      2        2 
  10 chr10_68890001     HCab    A    C        0      0        2 
  10 chr10_68890001     HPrz    A    C        0      0        2 
  10 chr10_68890001     ZBoe    A    C        0      0        2 
  10 chr10_68890001     ZGre    A    C        0      0        2 
  10 chr10_68890001     ZHar    A    C        0      0        2 
  10 chr10_68890001   Sample    A    C        1      2        2 
  10 chr10_68891183     AAsi    A    C        0      0        2 
  10 chr10_68891183     AKia    A    C        0      0        2 
  10 chr10_68891183     AOna    A    C        0      0        2 
  10 chr10_68891183     ASom    A    C        0      0        2 
  10 chr10_68891183     HCab    A    C        0      0        2 
  10 chr10_68891183     HPrz    A    C        0      0        2 
  10 chr10_68891183     ZBoe    A    C        0      0        2 
  10 chr10_68891183     ZGre    A    C        0      0        2 
  10 chr10_68891183     ZHar    A    C      0.5      1        2 
  10 chr10_68891183   Sample    A    C        0      0        2 
  10 chr10_68892300     AAsi    A    T        0      0        2 
  10 chr10_68892300     AKia    A    T        0      0        2 
  10 chr10_68892300     AOna    A    T        0      0        2 
  10 chr10_68892300     ASom    A    T        0      0        2 
  10 chr10_68892300     HCab    A    T        0      0        2 
  10 chr10_68892300     HPrz    A    T        0      0        2 
  10 chr10_68892300     ZBoe    A    T        0      0        2 
  10 chr10_68892300     ZGre    A    T        0      0        2 
  10 chr10_68892300     ZHar    A    T        1      2        2 
  10 chr10_68892300   Sample    A    T        0      0        2 
  10 chr10_68894212     AAsi    T    A        0      0        2 
  10 chr10_68894212     AKia    T    A        0      0        2 
  10 chr10_68894212     AOna    T    A        0      0        2 
  10 chr10_68894212     ASom    T    A        0      0        2 
  10 chr10_68894212     HCab    T    A      0.5      1        2 
  10 chr10_68894212     HPrz    T    A        0      0        2 
  10 chr10_68894212     ZBoe    T    A        0      0        2 
  10 chr10_68894212     ZGre    T    A        0      0        2 
  10 chr10_68894212     ZHar    T    A        0      0        2 
  10 chr10_68894212   Sample    T    A        0      0        2 
  10 chr10_68895031     AAsi    G    C        0      0        2 
  10 chr10_68895031     AKia    G    C        0      0        2 
  10 chr10_68895031     AOna    G    C        0      0        2 
  10 chr10_68895031     ASom    G    C        0      0        2 
  10 chr10_68895031     HCab    G    C        0      0        2 
  10 chr10_68895031     HPrz    G    C        0      0        2 
  10 chr10_68895031     ZBoe    G    C        0      0        2 
  10 chr10_68895031     ZGre    G    C      0.5      1        2 
  10 chr10_68895031     ZHar    G    C        0      0        2 
  10 chr10_68895031   Sample    G    C        0      0        2 
  10 chr10_68922278     AAsi    A    T        0      0        2 
  10 chr10_68922278     AKia    A    T        0      0        2 
  10 chr10_68922278     AOna    A    T        0      0        2 
  10 chr10_68922278     ASom    A    T        0      0        2 
  10 chr10_68922278     HCab    A    T        1      2        2 
  10 chr10_68922278     HPrz    A    T        1      2        2 
  10 chr10_68922278     ZBoe    A    T        0      0        2 
  10 chr10_68922278     ZGre    A    T        0      0        2 
  10 chr10_68922278     ZHar    A    T        0      0        2 
  10 chr10_68922278   Sample    A    T        0      0        2 
  10 chr10_68960193     AAsi    G    C      0.5      1        2 
  10 chr10_68960193     AKia    G    C        0      0        2 
  10 chr10_68960193     AOna    G    C        0      0        2 
  10 chr10_68960193     ASom    G    C        0      0        2 
  10 chr10_68960193     HCab    G    C        0      0        2 
  10 chr10_68960193     HPrz    G    C        0      0        2 
  10 chr10_68960193     ZBoe    G    C        0      0        2 
  10 chr10_68960193     ZGre    G    C        0      0        2 
  10 chr10_68960193     ZHar    G    C        0      0        2 
  10 chr10_68960193   Sample    G    C        1      2        2 
  10 chr10_68961234     AAsi    G    T        0      0        2 
  10 chr10_68961234     AKia    G    T        0      0        2 
  10 chr10_68961234     AOna    G    T        0      0        2 
  10 chr10_68961234     ASom    G    T        0      0        2 
  10 chr10_68961234     HCab    G    T        0      0        2 
  10 chr10_68961234     HPrz    G    T        0      0        2 
  10 chr10_68961234     ZBoe    G    T        1      2        2 
  10 chr10_68961234     ZGre    G    T        0      0        2 
  10 chr10_68961234     ZHar    G    T        0      0        2 
  10 chr10_68961234   Sample    G    T        0      0        2 
  10 chr10_68971131     AAsi    C    A        0      0        2 
  10 chr10_68971131     AKia    C    A        0      0        2 
  10 chr10_68971131     AOna    C    A        0      0        2 
  10 chr10_68971131     ASom    C    A        0      0        2 
  10 chr10_68971131     HCab    C    A        1      2        2 
  10 chr10_68971131     HPrz    C    A        1      2        2 
  10 chr10_68971131     ZBoe    C    A        0      0        2 
  10 chr10_68971131     ZGre    C    A        0      0        2 
  10 chr10_68971131     ZHar    C    A        0      0        2 
  10 chr10_68971131   Sample    C    A        0      0        2 
  10 chr10_68985083     AAsi    T    G        1      2        2 
  10 chr10_68985083     AKia    T    G        0      0        2 
  10 chr10_68985083     AOna    T    G      0.5      1        2 
  10 chr10_68985083     ASom    T    G        1      2        2 
  10 chr10_68985083     HCab    T    G        0      0        2 
  10 chr10_68985083     HPrz    T    G        0      0        2 
  10 chr10_68985083     ZBoe    T    G        0      0        2 
  10 chr10_68985083     ZGre    T    G      0.5      1        2 
  10 chr10_68985083     ZHar    T    G        0      0        2 
  10 chr10_68985083   Sample    T    G        1      2        2 
  10 chr10_69001014     AAsi    T    G        0      0        2 
  10 chr10_69001014     AKia    T    G      0.5      1        2 
  10 chr10_69001014     AOna    T    G      0.5      1        2 
  10 chr10_69001014     ASom    T    G        0      0        2 
  10 chr10_69001014     HCab    T    G        0      0        2 
  10 chr10_69001014     HPrz    T    G        0      0        2 
  10 chr10_69001014     ZBoe    T    G        0      0        2 
  10 chr10_69001014     ZGre    T    G        0      0        2 
  10 chr10_69001014     ZHar    T    G        0      0        2 
  10 chr10_69001014   Sample    T    G        0      0        2 
  10 chr10_69016017     AAsi    A    C        0      0        2 
  10 chr10_69016017     AKia    A    C        0      0        2 
  10 chr10_69016017     AOna    A    C        0      0        2 
  10 chr10_69016017     ASom    A    C        0      0        2 
  10 chr10_69016017     HCab    A    C        1      2        2 
  10 chr10_69016017     HPrz    A    C        1      2        2 
  10 chr10_69016017     ZBoe    A    C        0      0        2 
  10 chr10_69016017     ZGre    A    C        0      0        2 
  10 chr10_69016017     ZHar    A    C        0      0        2 
  10 chr10_69016017   Sample    A    C        0      0        2 
  10 chr10_69045930     AAsi    G    C      0.5      1        2 
  10 chr10_69045930     AKia    G    C        0      0        2 
  10 chr10_69045930     AOna    G    C        0      0        2 
  10 chr10_69045930     ASom    G    C        0      0        2 
  10 chr10_69045930     HCab    G    C        0      0        2 
  10 chr10_69045930     HPrz    G    C        0      0        2 
  10 chr10_69045930     ZBoe    G    C        0      0        2 
  10 chr10_69045930     ZGre    G    C        0      0        2 
  10 chr10_69045930     ZHar    G    C        0      0        2 
  10 chr10_69045930   Sample    G    C        0      0        2 
  10 chr10_69063407     AAsi    C    G        0      0        2 
  10 chr10_69063407     AKia    C    G        0      0        2 
  10 chr10_69063407     AOna    C    G        0      0        2 
  10 chr10_69063407     ASom    C    G        0      0        2 
  10 chr10_69063407     HCab    C    G        1      2        2 
  10 chr10_69063407     HPrz    C    G        1      2        2 
  10 chr10_69063407     ZBoe    C    G        0      0        2 
  10 chr10_69063407     ZGre    C    G        0      0        2 
  10 chr10_69063407     ZHar    C    G        0      0        2 
  10 chr10_69063407   Sample    C    G        0      0        2 
  10 chr10_69071434     AAsi    G    T        0      0        2 
  10 chr10_69071434     AKia    G    T        0      0        2 
  10 chr10_69071434     AOna    G    T        0      0        2 
  10 chr10_69071434     ASom    G    T        0      0        2 
  10 chr10_69071434     HCab    G    T        0      0        2 
  10 chr10_69071434     HPrz    G    T        1      2        2 
  10 chr10_69071434     ZBoe    G    T        0      0        2 
  10 chr10_69071434     ZGre    G    T        0      0        2 
  10 chr10_69071434     ZHar    G    T        0      0        2 
  10 chr10_69071434   Sample    G    T        0      0        2 
  10 chr10_69078064     AAsi    C    A        0      0        2 
  10 chr10_69078064     AKia    C    A        0      0        2 
  10 chr10_69078064     AOna    C    A        0      0        2 
  10 chr10_69078064     ASom    C    A        0      0        2 
  10 chr10_69078064     HCab    C    A        0      0        2 
  10 chr10_69078064     HPrz    C    A        1      2        2 
  10 chr10_69078064     ZBoe    C    A        0      0        2 
  10 chr10_69078064     ZGre    C    A        0      0        2 
  10 chr10_69078064     ZHar    C    A        0      0        2 
  10 chr10_69078064   Sample    C    A        0      0        2 
  10 chr10_69096652     AAsi    G    C        0      0        2 
  10 chr10_69096652     AKia    G    C        0      0        2 
  10 chr10_69096652     AOna    G    C        1      2        2 
  10 chr10_69096652     ASom    G    C        0      0        2 
  10 chr10_69096652     HCab    G    C        0      0        2 
  10 chr10_69096652     HPrz    G    C        0      0        2 
  10 chr10_69096652     ZBoe    G    C        0      0        2 
  10 chr10_69096652     ZGre    G    C        0      0        2 
  10 chr10_69096652     ZHar    G    C        0      0        2 
  10 chr10_69096652   Sample    G    C        0      0        2 
  10 chr10_69136849     AAsi    G    C        0      0        2 
  10 chr10_69136849     AKia    G    C        0      0        2 
  10 chr10_69136849     AOna    G    C      0.5      1        2 
  10 chr10_69136849     ASom    G    C        0      0        2 
  10 chr10_69136849     HCab    G    C        0      0        2 
  10 chr10_69136849     HPrz    G    C        0      0        2 
  10 chr10_69136849     ZBoe    G    C        0      0        2 
  10 chr10_69136849     ZGre    G    C        0      0        2 
  10 chr10_69136849     ZHar    G    C        0      0        2 
  10 chr10_69136849   Sample    G    C        0      0        2 
  10 chr10_69140214     AAsi    G    T        0      0        2 
  10 chr10_69140214     AKia    G    T        0      0        2 
  10 chr10_69140214     AOna    G    T        0      0        2 
  10 chr10_69140214     ASom    G    T        0      0        2 
  10 chr10_69140214     HCab    G    T        0      0        2 
  10 chr10_69140214     HPrz    G    T        0      0        2 
  10 chr10_69140214     ZBoe    G    T        0      0        2 
  10 chr10_69140214     ZGre    G    T        1      2        2 
  10 chr10_69140214     ZHar    G    T        0      0        2 
  10 chr10_69140214   Sample    G    T        0      0        2 
  10 chr10_69142166     AAsi    G    T        0      0        2 
  10 chr10_69142166     AKia    G    T        0      0        2 
  10 chr10_69142166     AOna    G    T        0      0        2 
  10 chr10_69142166     ASom    G    T        0      0        2 
  10 chr10_69142166     HCab    G    T        0      0        2 
  10 chr10_69142166     HPrz    G    T        0      0        2 
  10 chr10_69142166     ZBoe    G    T        0      0        2 
  10 chr10_69142166     ZGre    G    T        0      0        2 
  10 chr10_69142166     ZHar    G    T      0.5      1        2 
  10 chr10_69142166   Sample    G    T        0      0        2 
  10 chr10_69145554     AAsi    A    T        0      0        2 
  10 chr10_69145554     AKia    A    T        0      0        2 
  10 chr10_69145554     AOna    A    T        0      0        2 
  10 chr10_69145554     ASom    A    T        0      0        2 
  10 chr10_69145554     HCab    A    T        1      2        2 
  10 chr10_69145554     HPrz    A    T        1      2        2 
  10 chr10_69145554     ZBoe    A    T        0      0        2 
  10 chr10_69145554     ZGre    A    T        0      0        2 
  10 chr10_69145554     ZHar    A    T        0      0        2 
  10 chr10_69145554   Sample    A    T        0      0        2 
  10 chr10_69196606     AAsi    A    C        0      0        2 
  10 chr10_69196606     AKia    A    C        0      0        2 
  10 chr10_69196606     AOna    A    C        0      0        2 
  10 chr10_69196606     ASom    A    C        0      0        2 
  10 chr10_69196606     HCab    A    C        0      0        2 
  10 chr10_69196606     HPrz    A    C        0      0        2 
  10 chr10_69196606     ZBoe    A    C      0.5      1        2 
  10 chr10_69196606     ZGre    A    C        1      2        2 
  10 chr10_69196606     ZHar    A    C        1      2        2 
  10 chr10_69196606   Sample    A    C        0      0        2 
  10 chr10_69200340     AAsi    C    A        0      0        2 
  10 chr10_69200340     AKia    C    A        0      0        2 
  10 chr10_69200340     AOna    C    A        0      0        2 
  10 chr10_69200340     ASom    C    A        0      0        2 
  10 chr10_69200340     HCab    C    A        0      0        2 
  10 chr10_69200340     HPrz    C    A        0      0        2 
  10 chr10_69200340     ZBoe    C    A      0.5      1        2 
  10 chr10_69200340     ZGre    C    A        0      0        2 
  10 chr10_69200340     ZHar    C    A        0      0        2 
  10 chr10_69200340   Sample    C    A        0      0        2 
  10 chr10_69208244     AAsi    C    G        0      0        2 
  10 chr10_69208244     AKia    C    G        0      0        2 
  10 chr10_69208244     AOna    C    G        0      0        2 
  10 chr10_69208244     ASom    C    G        0      0        2 
  10 chr10_69208244     HCab    C    G        0      0        2 
  10 chr10_69208244     HPrz    C    G        0      0        2 
  10 chr10_69208244     ZBoe    C    G        0      0        2 
  10 chr10_69208244     ZGre    C    G        0      0        2 
  10 chr10_69208244     ZHar    C    G        1      2        2 
  10 chr10_69208244   Sample    C    G        0      0        2 
  10 chr10_69220115     AAsi    A    T        0      0        2 
  10 chr10_69220115     AKia    A    T        0      0        2 
  10 chr10_69220115     AOna    A    T      0.5      1        2 
  10 chr10_69220115     ASom    A    T        0      0        2 
  10 chr10_69220115     HCab    A    T        0      0        2 
  10 chr10_69220115     HPrz    A    T        0      0        2 
  10 chr10_69220115     ZBoe    A    T        0      0        2 
  10 chr10_69220115     ZGre    A    T        0      0        2 
  10 chr10_69220115     ZHar    A    T        0      0        2 
  10 chr10_69220115   Sample    A    T        0      0        2 
  10 chr10_69222286     AAsi    A    C        0      0        2 
  10 chr10_69222286     AKia    A    C        0      0        2 
  10 chr10_69222286     AOna    A    C        0      0        2 
  10 chr10_69222286     ASom    A    C        0      0        2 
  10 chr10_69222286     HCab    A    C        1      2        2 
  10 chr10_69222286     HPrz    A    C        1      2        2 
  10 chr10_69222286     ZBoe    A    C        0      0        2 
  10 chr10_69222286     ZGre    A    C        0      0        2 
  10 chr10_69222286     ZHar    A    C        0      0        2 
  10 chr10_69222286   Sample    A    C        0      0        2 
  10 chr10_69252890     AAsi    A    C        0      0        2 
  10 chr10_69252890     AKia    A    C        0      0        2 
  10 chr10_69252890     AOna    A    C        0      0        2 
  10 chr10_69252890     ASom    A    C        0      0        2 
  10 chr10_69252890     HCab    A    C        1      2        2 
  10 chr10_69252890     HPrz    A    C        1      2        2 
  10 chr10_69252890     ZBoe    A    C        0      0        2 
  10 chr10_69252890     ZGre    A    C        0      0        2 
  10 chr10_69252890     ZHar    A    C        0      0        2 
  10 chr10_69252890   Sample    A    C        0      0        2 
  10 chr10_69257851     AAsi    A    C        0      0        2 
  10 chr10_69257851     AKia    A    C        0      0        2 
  10 chr10_69257851     AOna    A    C        0      0        2 
  10 chr10_69257851     ASom    A    C        0      0        2 
  10 chr10_69257851     HCab    A    C        0      0        2 
  10 chr10_69257851     HPrz    A    C        0      0        2 
  10 chr10_69257851     ZBoe    A    C        0      0        2 
  10 chr10_69257851     ZGre    A    C        0      0        2 
  10 chr10_69257851     ZHar    A    C      0.5      1        2 
  10 chr10_69257851   Sample    A    C        0      0        2 
  10 chr10_69264275     AAsi    G    T        1      2        2 
  10 chr10_69264275     AKia    G    T        0      0        2 
  10 chr10_69264275     AOna    G    T        0      0        2 
  10 chr10_69264275     ASom    G    T      0.5      1        2 
  10 chr10_69264275     HCab    G    T        0      0        2 
  10 chr10_69264275     HPrz    G    T        0      0        2 
  10 chr10_69264275     ZBoe    G    T        0      0        2 
  10 chr10_69264275     ZGre    G    T        0      0        2 
  10 chr10_69264275     ZHar    G    T        0      0        2 
  10 chr10_69264275   Sample    G    T        0      0        2 
  10 chr10_69292403     AAsi    T    G        0      0        2 
  10 chr10_69292403     AKia    T    G        0      0        2 
  10 chr10_69292403     AOna    T    G      0.5      1        2 
  10 chr10_69292403     ASom    T    G        0      0        2 
  10 chr10_69292403     HCab    T    G        0      0        2 
  10 chr10_69292403     HPrz    T    G        0      0        2 
  10 chr10_69292403     ZBoe    T    G        0      0        2 
  10 chr10_69292403     ZGre    T    G        0      0        2 
  10 chr10_69292403     ZHar    T    G        0      0        2 
  10 chr10_69292403   Sample    T    G        0      0        2 
  10 chr10_69293988     AAsi    G    C      0.5      1        2 
  10 chr10_69293988     AKia    G    C        0      0        2 
  10 chr10_69293988     AOna    G    C        0      0        2 
  10 chr10_69293988     ASom    G    C        0      0        2 
  10 chr10_69293988     HCab    G    C        0      0        2 
  10 chr10_69293988     HPrz    G    C        0      0        2 
  10 chr10_69293988     ZBoe    G    C        0      0        2 
  10 chr10_69293988     ZGre    G    C        0      0        2 
  10 chr10_69293988     ZHar    G    C        0      0        2 
  10 chr10_69293988   Sample    G    C        0      0        2 
  10 chr10_69297213     AAsi    A    T        0      0        2 
  10 chr10_69297213     AKia    A    T        1      2        2 
  10 chr10_69297213     AOna    A    T        0      0        2 
  10 chr10_69297213     ASom    A    T        0      0        2 
  10 chr10_69297213     HCab    A    T        0      0        2 
  10 chr10_69297213     HPrz    A    T        0      0        2 
  10 chr10_69297213     ZBoe    A    T        0      0        2 
  10 chr10_69297213     ZGre    A    T        0      0        2 
  10 chr10_69297213     ZHar    A    T        0      0        2 
  10 chr10_69297213   Sample    A    T        0      0        2 
  10 chr10_69297977     AAsi    A    C        0      0        2 
  10 chr10_69297977     AKia    A    C        0      0        2 
  10 chr10_69297977     AOna    A    C        0      0        2 
  10 chr10_69297977     ASom    A    C        0      0        2 
  10 chr10_69297977     HCab    A    C        1      2        2 
  10 chr10_69297977     HPrz    A    C        1      2        2 
  10 chr10_69297977     ZBoe    A    C        0      0        2 
  10 chr10_69297977     ZGre    A    C        0      0        2 
  10 chr10_69297977     ZHar    A    C        0      0        2 
  10 chr10_69297977   Sample    A    C        0      0        2 
  10 chr10_69320922     AAsi    G    C        0      0        2 
  10 chr10_69320922     AKia    G    C        1      2        2 
  10 chr10_69320922     AOna    G    C        0      0        2 
  10 chr10_69320922     ASom    G    C        0      0        2 
  10 chr10_69320922     HCab    G    C        0      0        2 
  10 chr10_69320922     HPrz    G    C        0      0        2 
  10 chr10_69320922     ZBoe    G    C        0      0        2 
  10 chr10_69320922     ZGre    G    C        0      0        2 
  10 chr10_69320922     ZHar    G    C        0      0        2 
  10 chr10_69320922   Sample    G    C        0      0        2 
  10 chr10_69322506     AAsi    C    G        0      0        2 
  10 chr10_69322506     AKia    C    G        0      0        2 
  10 chr10_69322506     AOna    C    G        0      0        2 
  10 chr10_69322506     ASom    C    G        0      0        2 
  10 chr10_69322506     HCab    C    G        0      0        2 
  10 chr10_69322506     HPrz    C    G        0      0        2 
  10 chr10_69322506     ZBoe    C    G      0.5      1        2 
  10 chr10_69322506     ZGre    C    G        0      0        2 
  10 chr10_69322506     ZHar    C    G        0      0        2 
  10 chr10_69322506   Sample    C    G        0      0        2 
  10 chr10_69373899     AAsi    T    A        0      0        2 
  10 chr10_69373899     AKia    T    A        0      0        2 
  10 chr10_69373899     AOna    T    A        0      0        2 
  10 chr10_69373899     ASom    T    A        0      0        2 
  10 chr10_69373899     HCab    T    A        1      2        2 
  10 chr10_69373899     HPrz    T    A        1      2        2 
  10 chr10_69373899     ZBoe    T    A        0      0        2 
  10 chr10_69373899     ZGre    T    A        0      0        2 
  10 chr10_69373899     ZHar    T    A        0      0        2 
  10 chr10_69373899   Sample    T    A        0      0        2 
  10 chr10_69376679     AAsi    G    T        0      0        2 
  10 chr10_69376679     AKia    G    T        0      0        2 
  10 chr10_69376679     AOna    G    T        0      0        2 
  10 chr10_69376679     ASom    G    T        0      0        2 
  10 chr10_69376679     HCab    G    T        1      2        2 
  10 chr10_69376679     HPrz    G    T        1      2        2 
  10 chr10_69376679     ZBoe    G    T        0      0        2 
  10 chr10_69376679     ZGre    G    T        0      0        2 
  10 chr10_69376679     ZHar    G    T        0      0        2 
  10 chr10_69376679   Sample    G    T        0      0        2 
  10 chr10_69398060     AAsi    C    G        0      0        2 
  10 chr10_69398060     AKia    C    G        0      0        2 
  10 chr10_69398060     AOna    C    G        0      0        2 
  10 chr10_69398060     ASom    C    G        0      0        2 
  10 chr10_69398060     HCab    C    G        0      0        2 
  10 chr10_69398060     HPrz    C    G        0      0        2 
  10 chr10_69398060     ZBoe    C    G      0.5      1        2 
  10 chr10_69398060     ZGre    C    G        0      0        2 
  10 chr10_69398060     ZHar    C    G        0      0        2 
  10 chr10_69398060   Sample    C    G        0      0        2 
  10 chr10_69412525     AAsi    A    C        0      0        2 
  10 chr10_69412525     AKia    A    C        0      0        2 
  10 chr10_69412525     AOna    A    C        0      0        2 
  10 chr10_69412525     ASom    A    C        0      0        2 
  10 chr10_69412525     HCab    A    C        0      0        2 
  10 chr10_69412525     HPrz    A    C        0      0        2 
  10 chr10_69412525     ZBoe    A    C        0      0        2 
  10 chr10_69412525     ZGre    A    C        0      0        2 
  10 chr10_69412525     ZHar    A    C        1      2        2 
  10 chr10_69412525   Sample    A    C        0      0        2 
  10 chr10_69470389     AAsi    A    C        0      0        2 
  10 chr10_69470389     AKia    A    C        0      0        2 
  10 chr10_69470389     AOna    A    C        0      0        2 
  10 chr10_69470389     ASom    A    C        0      0        2 
  10 chr10_69470389     HCab    A    C        0      0        2 
  10 chr10_69470389     HPrz    A    C        0      0        2 
  10 chr10_69470389     ZBoe    A    C        0      0        2 
  10 chr10_69470389     ZGre    A    C        0      0        2 
  10 chr10_69470389     ZHar    A    C      0.5      1        2 
  10 chr10_69470389   Sample    A    C        0      0        2 
  10 chr10_69472994     AAsi    T    A        0      0        2 
  10 chr10_69472994     AKia    T    A        0      0        2 
  10 chr10_69472994     AOna    T    A        0      0        2 
  10 chr10_69472994     ASom    T    A        0      0        2 
  10 chr10_69472994     HCab    T    A      0.5      1        2 
  10 chr10_69472994     HPrz    T    A        0      0        2 
  10 chr10_69472994     ZBoe    T    A        0      0        2 
  10 chr10_69472994     ZGre    T    A        0      0        2 
  10 chr10_69472994     ZHar    T    A        0      0        2 
  10 chr10_69472994   Sample    T    A        0      0        2 
  10 chr10_69484551     AAsi    A    T        0      0        2 
  10 chr10_69484551     AKia    A    T        0      0        2 
  10 chr10_69484551     AOna    A    T        0      0        2 
  10 chr10_69484551     ASom    A    T        0      0        2 
  10 chr10_69484551     HCab    A    T        1      2        2 
  10 chr10_69484551     HPrz    A    T        1      2        2 
  10 chr10_69484551     ZBoe    A    T        0      0        2 
  10 chr10_69484551     ZGre    A    T        0      0        2 
  10 chr10_69484551     ZHar    A    T        0      0        2 
  10 chr10_69484551   Sample    A    T        0      0        2 
  10 chr10_69491003     AAsi    A    C        0      0        2 
  10 chr10_69491003     AKia    A    C        0      0        2 
  10 chr10_69491003     AOna    A    C      0.5      1        2 
  10 chr10_69491003     ASom    A    C        0      0        2 
  10 chr10_69491003     HCab    A    C        0      0        2 
  10 chr10_69491003     HPrz    A    C        0      0        2 
  10 chr10_69491003     ZBoe    A    C        0      0        2 
  10 chr10_69491003     ZGre    A    C        0      0        2 
  10 chr10_69491003     ZHar    A    C        0      0        2 
  10 chr10_69491003   Sample    A    C        0      0        2 
  10 chr10_69517348     AAsi    T    G        0      0        2 
  10 chr10_69517348     AKia    T    G        0      0        2 
  10 chr10_69517348     AOna    T    G        0      0        2 
  10 chr10_69517348     ASom    T    G        0      0        2 
  10 chr10_69517348     HCab    T    G        1      2        2 
  10 chr10_69517348     HPrz    T    G        1      2        2 
  10 chr10_69517348     ZBoe    T    G        0      0        2 
  10 chr10_69517348     ZGre    T    G        0      0        2 
  10 chr10_69517348     ZHar    T    G        0      0        2 
  10 chr10_69517348   Sample    T    G        0      0        2 
  10 chr10_69522497     AAsi    T    A        0      0        2 
  10 chr10_69522497     AKia    T    A        0      0        2 
  10 chr10_69522497     AOna    T    A        0      0        2 
  10 chr10_69522497     ASom    T    A        0      0        2 
  10 chr10_69522497     HCab    T    A        0      0        2 
  10 chr10_69522497     HPrz    T    A      0.5      1        2 
  10 chr10_69522497     ZBoe    T    A        0      0        2 
  10 chr10_69522497     ZGre    T    A        0      0        2 
  10 chr10_69522497     ZHar    T    A        0      0        2 
  10 chr10_69522497   Sample    T    A        0      0        2 
  10 chr10_69566979     AAsi    A    C        0      0        2 
  10 chr10_69566979     AKia    A    C        0      0        2 
  10 chr10_69566979     AOna    A    C        0      0        2 
  10 chr10_69566979     ASom    A    C        0      0        2 
  10 chr10_69566979     HCab    A    C        0      0        2 
  10 chr10_69566979     HPrz    A    C        0      0        2 
  10 chr10_69566979     ZBoe    A    C        0      0        2 
  10 chr10_69566979     ZGre    A    C        1      2        2 
  10 chr10_69566979     ZHar    A    C        0      0        2 
  10 chr10_69566979   Sample    A    C        0      0        2 
  10 chr10_69578516     AAsi    G    C        0      0        2 
  10 chr10_69578516     AKia    G    C        0      0        2 
  10 chr10_69578516     AOna    G    C      0.5      1        2 
  10 chr10_69578516     ASom    G    C        0      0        2 
  10 chr10_69578516     HCab    G    C        0      0        2 
  10 chr10_69578516     HPrz    G    C        0      0        2 
  10 chr10_69578516     ZBoe    G    C        0      0        2 
  10 chr10_69578516     ZGre    G    C        0      0        2 
  10 chr10_69578516     ZHar    G    C        0      0        2 
  10 chr10_69578516   Sample    G    C        0      0        2 
  10 chr10_69584780     AAsi    T    G        0      0        2 
  10 chr10_69584780     AKia    T    G        0      0        2 
  10 chr10_69584780     AOna    T    G        0      0        2 
  10 chr10_69584780     ASom    T    G      0.5      1        2 
  10 chr10_69584780     HCab    T    G        0      0        2 
  10 chr10_69584780     HPrz    T    G        0      0        2 
  10 chr10_69584780     ZBoe    T    G        0      0        2 
  10 chr10_69584780     ZGre    T    G        0      0        2 
  10 chr10_69584780     ZHar    T    G        0      0        2 
  10 chr10_69584780   Sample    T    G        0      0        2 
  10 chr10_69589015     AAsi    G    T        0      0        2 
  10 chr10_69589015     AKia    G    T        0      0        2 
  10 chr10_69589015     AOna    G    T        0      0        2 
  10 chr10_69589015     ASom    G    T        0      0        2 
  10 chr10_69589015     HCab    G    T      0.5      1        2 
  10 chr10_69589015     HPrz    G    T        1      2        2 
  10 chr10_69589015     ZBoe    G    T        0      0        2 
  10 chr10_69589015     ZGre    G    T        0      0        2 
  10 chr10_69589015     ZHar    G    T        0      0        2 
  10 chr10_69589015   Sample    G    T        0      0        2 
  10 chr10_69589818     AAsi    G    T        0      0        2 
  10 chr10_69589818     AKia    G    T        0      0        2 
  10 chr10_69589818     AOna    G    T        0      0        2 
  10 chr10_69589818     ASom    G    T        0      0        2 
  10 chr10_69589818     HCab    G    T        0      0        2 
  10 chr10_69589818     HPrz    G    T        0      0        2 
  10 chr10_69589818     ZBoe    G    T      0.5      1        2 
  10 chr10_69589818     ZGre    G    T        0      0        2 
  10 chr10_69589818     ZHar    G    T        0      0        2 
  10 chr10_69589818   Sample    G    T        0      0        2 
  10 chr10_69597188     AAsi    T    A        0      0        2 
  10 chr10_69597188     AKia    T    A        0      0        2 
  10 chr10_69597188     AOna    T    A      0.5      1        2 
  10 chr10_69597188     ASom    T    A        0      0        2 
  10 chr10_69597188     HCab    T    A        0      0        2 
  10 chr10_69597188     HPrz    T    A        0      0        2 
  10 chr10_69597188     ZBoe    T    A        0      0        2 
  10 chr10_69597188     ZGre    T    A        0      0        2 
  10 chr10_69597188     ZHar    T    A        0      0        2 
  10 chr10_69597188   Sample    T    A        0      0        2 
  10 chr10_69624360     AAsi    G    T        0      0        2 
  10 chr10_69624360     AKia    G    T        0      0        2 
  10 chr10_69624360     AOna    G    T      0.5      1        2 
  10 chr10_69624360     ASom    G    T        0      0        2 
  10 chr10_69624360     HCab    G    T        0      0        2 
  10 chr10_69624360     HPrz    G    T        0      0        2 
  10 chr10_69624360     ZBoe    G    T        0      0        2 
  10 chr10_69624360     ZGre    G    T        0      0        2 
  10 chr10_69624360     ZHar    G    T        0      0        2 
  10 chr10_69624360   Sample    G    T        0      0        2 
  10 chr10_69670338     AAsi    A    C        0      0        2 
  10 chr10_69670338     AKia    A    C        0      0        2 
  10 chr10_69670338     AOna    A    C        0      0        2 
  10 chr10_69670338     ASom    A    C        0      0        2 
  10 chr10_69670338     HCab    A    C        1      2        2 
  10 chr10_69670338     HPrz    A    C      0.5      1        2 
  10 chr10_69670338     ZBoe    A    C        0      0        2 
  10 chr10_69670338     ZGre    A    C        0      0        2 
  10 chr10_69670338     ZHar    A    C        0      0        2 
  10 chr10_69670338   Sample    A    C        0      0        2 
  10 chr10_69675096     AAsi    A    C        0      0        2 
  10 chr10_69675096     AKia    A    C        0      0        2 
  10 chr10_69675096     AOna    A    C        0      0        2 
  10 chr10_69675096     ASom    A    C        0      0        2 
  10 chr10_69675096     HCab    A    C        0      0        2 
  10 chr10_69675096     HPrz    A    C        0      0        2 
  10 chr10_69675096     ZBoe    A    C        0      0        2 
  10 chr10_69675096     ZGre    A    C        0      0        2 
  10 chr10_69675096     ZHar    A    C        1      2        2 
  10 chr10_69675096   Sample    A    C        0      0        2 
  10 chr10_69696208     AAsi    T    G        0      0        2 
  10 chr10_69696208     AKia    T    G        0      0        2 
  10 chr10_69696208     AOna    T    G        0      0        2 
  10 chr10_69696208     ASom    T    G        0      0        2 
  10 chr10_69696208     HCab    T    G        1      2        2 
  10 chr10_69696208     HPrz    T    G        1      2        2 
  10 chr10_69696208     ZBoe    T    G        0      0        2 
  10 chr10_69696208     ZGre    T    G        0      0        2 
  10 chr10_69696208     ZHar    T    G        0      0        2 
  10 chr10_69696208   Sample    T    G        0      0        2 
  10 chr10_69705686     AAsi    C    A        0      0        2 
  10 chr10_69705686     AKia    C    A        0      0        2 
  10 chr10_69705686     AOna    C    A        0      0        2 
  10 chr10_69705686     ASom    C    A        0      0        2 
  10 chr10_69705686     HCab    C    A        1      2        2 
  10 chr10_69705686     HPrz    C    A        1      2        2 
  10 chr10_69705686     ZBoe    C    A        0      0        2 
  10 chr10_69705686     ZGre    C    A        0      0        2 
  10 chr10_69705686     ZHar    C    A        0      0        2 
  10 chr10_69705686   Sample    C    A        0      0        2 
  10 chr10_69732420     AAsi    G    C        0      0        2 
  10 chr10_69732420     AKia    G    C        0      0        2 
  10 chr10_69732420     AOna    G    C        0      0        2 
  10 chr10_69732420     ASom    G    C        0      0        2 
  10 chr10_69732420     HCab    G    C        0      0        2 
  10 chr10_69732420     HPrz    G    C        0      0        2 
  10 chr10_69732420     ZBoe    G    C        0      0        2 
  10 chr10_69732420     ZGre    G    C        1      2        2 
  10 chr10_69732420     ZHar    G    C        0      0        2 
  10 chr10_69732420   Sample    G    C        0      0        2 
  10 chr10_69733872     AAsi    G    C        0      0        2 
  10 chr10_69733872     AKia    G    C        1      2        2 
  10 chr10_69733872     AOna    G    C        0      0        2 
  10 chr10_69733872     ASom    G    C        0      0        2 
  10 chr10_69733872     HCab    G    C        0      0        2 
  10 chr10_69733872     HPrz    G    C        0      0        2 
  10 chr10_69733872     ZBoe    G    C        0      0        2 
  10 chr10_69733872     ZGre    G    C        0      0        2 
  10 chr10_69733872     ZHar    G    C        0      0        2 
  10 chr10_69733872   Sample    G    C        0      0        2 
  10 chr10_69754493     AAsi    C    A        0      0        2 
  10 chr10_69754493     AKia    C    A        0      0        2 
  10 chr10_69754493     AOna    C    A        0      0        2 
  10 chr10_69754493     ASom    C    A        0      0        2 
  10 chr10_69754493     HCab    C    A      0.5      1        2 
  10 chr10_69754493     HPrz    C    A        0      0        2 
  10 chr10_69754493     ZBoe    C    A        0      0        2 
  10 chr10_69754493     ZGre    C    A        0      0        2 
  10 chr10_69754493     ZHar    C    A        0      0        2 
  10 chr10_69754493   Sample    C    A        0      0        2 
  10 chr10_69755746     AAsi    G    T        0      0        2 
  10 chr10_69755746     AKia    G    T        0      0        2 
  10 chr10_69755746     AOna    G    T        0      0        2 
  10 chr10_69755746     ASom    G    T        0      0        2 
  10 chr10_69755746     HCab    G    T        1      2        2 
  10 chr10_69755746     HPrz    G    T        1      2        2 
  10 chr10_69755746     ZBoe    G    T        0      0        2 
  10 chr10_69755746     ZGre    G    T        0      0        2 
  10 chr10_69755746     ZHar    G    T        0      0        2 
  10 chr10_69755746   Sample    G    T        0      0        2 
  10 chr10_69759365     AAsi    T    A        0      0        2 
  10 chr10_69759365     AKia    T    A        0      0        2 
  10 chr10_69759365     AOna    T    A        0      0        2 
  10 chr10_69759365     ASom    T    A        0      0        2 
  10 chr10_69759365     HCab    T    A        1      2        2 
  10 chr10_69759365     HPrz    T    A        1      2        2 
  10 chr10_69759365     ZBoe    T    A        0      0        2 
  10 chr10_69759365     ZGre    T    A        0      0        2 
  10 chr10_69759365     ZHar    T    A        0      0        2 
  10 chr10_69759365   Sample    T    A        0      0        2 
  10 chr10_69771775     AAsi    A    C      0.5      1        2 
  10 chr10_69771775     AKia    A    C        0      0        2 
  10 chr10_69771775     AOna    A    C        0      0        2 
  10 chr10_69771775     ASom    A    C        1      2        2 
  10 chr10_69771775     HCab    A    C        0      0        2 
  10 chr10_69771775     HPrz    A    C        0      0        2 
  10 chr10_69771775     ZBoe    A    C        0      0        2 
  10 chr10_69771775     ZGre    A    C        0      0        2 
  10 chr10_69771775     ZHar    A    C        0      0        2 
  10 chr10_69771775   Sample    A    C        0      0        2 
  10 chr10_69777885     AAsi    A    C        1      2        2 
  10 chr10_69777885     AKia    A    C        0      0        2 
  10 chr10_69777885     AOna    A    C        0      0        2 
  10 chr10_69777885     ASom    A    C        1      2        2 
  10 chr10_69777885     HCab    A    C        0      0        2 
  10 chr10_69777885     HPrz    A    C        0      0        2 
  10 chr10_69777885     ZBoe    A    C        0      0        2 
  10 chr10_69777885     ZGre    A    C        0      0        2 
  10 chr10_69777885     ZHar    A    C        0      0        2 
  10 chr10_69777885   Sample    A    C        1      2        2 
  10 chr10_69809463     AAsi    A    C        0      0        2 
  10 chr10_69809463     AKia    A    C        0      0        2 
  10 chr10_69809463     AOna    A    C        0      0        2 
  10 chr10_69809463     ASom    A    C        0      0        2 
  10 chr10_69809463     HCab    A    C        1      2        2 
  10 chr10_69809463     HPrz    A    C        1      2        2 
  10 chr10_69809463     ZBoe    A    C        0      0        2 
  10 chr10_69809463     ZGre    A    C        0      0        2 
  10 chr10_69809463     ZHar    A    C        0      0        2 
  10 chr10_69809463   Sample    A    C        0      0        2 
  10 chr10_69854158     AAsi    C    A        0      0        2 
  10 chr10_69854158     AKia    C    A        0      0        2 
  10 chr10_69854158     AOna    C    A        0      0        2 
  10 chr10_69854158     ASom    C    A        0      0        2 
  10 chr10_69854158     HCab    C    A        0      0        2 
  10 chr10_69854158     HPrz    C    A        0      0        2 
  10 chr10_69854158     ZBoe    C    A      0.5      1        2 
  10 chr10_69854158     ZGre    C    A        0      0        2 
  10 chr10_69854158     ZHar    C    A        0      0        2 
  10 chr10_69854158   Sample    C    A        0      0        2 
  10 chr10_69859480     AAsi    C    A        0      0        2 
  10 chr10_69859480     AKia    C    A        0      0        2 
  10 chr10_69859480     AOna    C    A        0      0        2 
  10 chr10_69859480     ASom    C    A        0      0        2 
  10 chr10_69859480     HCab    C    A        0      0        2 
  10 chr10_69859480     HPrz    C    A        0      0        2 
  10 chr10_69859480     ZBoe    C    A        0      0        2 
  10 chr10_69859480     ZGre    C    A        1      2        2 
  10 chr10_69859480     ZHar    C    A        0      0        2 
  10 chr10_69859480   Sample    C    A        0      0        2 
  10 chr10_69865346     AAsi    C    G        0      0        2 
  10 chr10_69865346     AKia    C    G        0      0        2 
  10 chr10_69865346     AOna    C    G        0      0        2 
  10 chr10_69865346     ASom    C    G        0      0        2 
  10 chr10_69865346     HCab    C    G        1      2        2 
  10 chr10_69865346     HPrz    C    G        1      2        2 
  10 chr10_69865346     ZBoe    C    G        0      0        2 
  10 chr10_69865346     ZGre    C    G        0      0        2 
  10 chr10_69865346     ZHar    C    G        0      0        2 
  10 chr10_69865346   Sample    C    G        0      0        2 
  10 chr10_69926453     AAsi    A    C        0      0        2 
  10 chr10_69926453     AKia    A    C        0      0        2 
  10 chr10_69926453     AOna    A    C      0.5      1        2 
  10 chr10_69926453     ASom    A    C        0      0        2 
  10 chr10_69926453     HCab    A    C        0      0        2 
  10 chr10_69926453     HPrz    A    C        0      0        2 
  10 chr10_69926453     ZBoe    A    C        0      0        2 
  10 chr10_69926453     ZGre    A    C        0      0        2 
  10 chr10_69926453     ZHar    A    C        0      0        2 
  10 chr10_69926453   Sample    A    C        0      0        2 
  10 chr10_69927180     AAsi    G    T        0      0        2 
  10 chr10_69927180     AKia    G    T        0      0        2 
  10 chr10_69927180     AOna    G    T        0      0        2 
  10 chr10_69927180     ASom    G    T        0      0        2 
  10 chr10_69927180     HCab    G    T      0.5      1        2 
  10 chr10_69927180     HPrz    G    T        0      0        2 
  10 chr10_69927180     ZBoe    G    T        0      0        2 
  10 chr10_69927180     ZGre    G    T        0      0        2 
  10 chr10_69927180     ZHar    G    T        0      0        2 
  10 chr10_69927180   Sample    G    T        0      0        2 
  10 chr10_69941101     AAsi    A    C        0      0        2 
  10 chr10_69941101     AKia    A    C        0      0        2 
  10 chr10_69941101     AOna    A    C        0      0        2 
  10 chr10_69941101     ASom    A    C        0      0        2 
  10 chr10_69941101     HCab    A    C        0      0        2 
  10 chr10_69941101     HPrz    A    C        0      0        2 
  10 chr10_69941101     ZBoe    A    C        0      0        2 
  10 chr10_69941101     ZGre    A    C        1      2        2 
  10 chr10_69941101     ZHar    A    C        0      0        2 
  10 chr10_69941101   Sample    A    C        0      0        2 
  10 chr10_69946633     AAsi    A    T        0      0        2 
  10 chr10_69946633     AKia    A    T        0      0        2 
  10 chr10_69946633     AOna    A    T        0      0        2 
  10 chr10_69946633     ASom    A    T        0      0        2 
  10 chr10_69946633     HCab    A    T        1      2        2 
  10 chr10_69946633     HPrz    A    T        1      2        2 
  10 chr10_69946633     ZBoe    A    T        0      0        2 
  10 chr10_69946633     ZGre    A    T        0      0        2 
  10 chr10_69946633     ZHar    A    T        0      0        2 
  10 chr10_69946633   Sample    A    T        0      0        2 
  10 chr10_69963592     AAsi    C    A        0      0        2 
  10 chr10_69963592     AKia    C    A        1      2        2 
  10 chr10_69963592     AOna    C    A        0      0        2 
  10 chr10_69963592     ASom    C    A        0      0        2 
  10 chr10_69963592     HCab    C    A        0      0        2 
  10 chr10_69963592     HPrz    C    A        0      0        2 
  10 chr10_69963592     ZBoe    C    A        0      0        2 
  10 chr10_69963592     ZGre    C    A        0      0        2 
  10 chr10_69963592     ZHar    C    A        0      0        2 
  10 chr10_69963592   Sample    C    A        0      0        2 
  10 chr10_69963673     AAsi    G    C        1      2        2 
  10 chr10_69963673     AKia    G    C        0      0        2 
  10 chr10_69963673     AOna    G    C        0      0        2 
  10 chr10_69963673     ASom    G    C        1      2        2 
  10 chr10_69963673     HCab    G    C        0      0        2 
  10 chr10_69963673     HPrz    G    C        0      0        2 
  10 chr10_69963673     ZBoe    G    C        0      0        2 
  10 chr10_69963673     ZGre    G    C        0      0        2 
  10 chr10_69963673     ZHar    G    C        0      0        2 
  10 chr10_69963673   Sample    G    C        1      2        2 
  10 chr10_69970944     AAsi    G    T        0      0        2 
  10 chr10_69970944     AKia    G    T        0      0        2 
  10 chr10_69970944     AOna    G    T        0      0        2 
  10 chr10_69970944     ASom    G    T        0      0        2 
  10 chr10_69970944     HCab    G    T        0      0        2 
  10 chr10_69970944     HPrz    G    T        0      0        2 
  10 chr10_69970944     ZBoe    G    T      0.5      1        2 
  10 chr10_69970944     ZGre    G    T        0      0        2 
  10 chr10_69970944     ZHar    G    T        0      0        2 
  10 chr10_69970944   Sample    G    T        0      0        2 
  10 chr10_69972532     AAsi    T    G        0      0        2 
  10 chr10_69972532     AKia    T    G        0      0        2 
  10 chr10_69972532     AOna    T    G        0      0        2 
  10 chr10_69972532     ASom    T    G        0      0        2 
  10 chr10_69972532     HCab    T    G        1      2        2 
  10 chr10_69972532     HPrz    T    G        1      2        2 
  10 chr10_69972532     ZBoe    T    G        0      0        2 
  10 chr10_69972532     ZGre    T    G        0      0        2 
  10 chr10_69972532     ZHar    T    G        0      0        2 
  10 chr10_69972532   Sample    T    G        0      0        2 
  10 chr10_69987232     AAsi    C    G        1      2        2 
  10 chr10_69987232     AKia    C    G        1      2        2 
  10 chr10_69987232     AOna    C    G      0.5      1        2 
  10 chr10_69987232     ASom    C    G        1      2        2 
  10 chr10_69987232     HCab    C    G        0      0        2 
  10 chr10_69987232     HPrz    C    G        0      0        2 
  10 chr10_69987232     ZBoe    C    G        0      0        2 
  10 chr10_69987232     ZGre    C    G        0      0        2 
  10 chr10_69987232     ZHar    C    G        0      0        2 
  10 chr10_69987232   Sample    C    G        1      2        2 
  10 chr10_70013853     AAsi    C    G        0      0        2 
  10 chr10_70013853     AKia    C    G        1      2        2 
  10 chr10_70013853     AOna    C    G      0.5      1        2 
  10 chr10_70013853     ASom    C    G        0      0        2 
  10 chr10_70013853     HCab    C    G        0      0        2 
  10 chr10_70013853     HPrz    C    G        0      0        2 
  10 chr10_70013853     ZBoe    C    G        0      0        2 
  10 chr10_70013853     ZGre    C    G        0      0        2 
  10 chr10_70013853     ZHar    C    G        0      0        2 
  10 chr10_70013853   Sample    C    G        0      0        2 
  10 chr10_70014539     AAsi    G    T        0      0        2 
  10 chr10_70014539     AKia    G    T        0      0        2 
  10 chr10_70014539     AOna    G    T        0      0        2 
  10 chr10_70014539     ASom    G    T      0.5      1        2 
  10 chr10_70014539     HCab    G    T        0      0        2 
  10 chr10_70014539     HPrz    G    T        0      0        2 
  10 chr10_70014539     ZBoe    G    T        0      0        2 
  10 chr10_70014539     ZGre    G    T        0      0        2 
  10 chr10_70014539     ZHar    G    T        0      0        2 
  10 chr10_70014539   Sample    G    T        0      0        2 
  10 chr10_70059886     AAsi    C    A        0      0        2 
  10 chr10_70059886     AKia    C    A        0      0        2 
  10 chr10_70059886     AOna    C    A        0      0        2 
  10 chr10_70059886     ASom    C    A        0      0        2 
  10 chr10_70059886     HCab    C    A        0      0        2 
  10 chr10_70059886     HPrz    C    A        0      0        2 
  10 chr10_70059886     ZBoe    C    A      0.5      1        2 
  10 chr10_70059886     ZGre    C    A        0      0        2 
  10 chr10_70059886     ZHar    C    A        0      0        2 
  10 chr10_70059886   Sample    C    A        0      0        2 
  10 chr10_70075168     AAsi    G    T        0      0        2 
  10 chr10_70075168     AKia    G    T        1      2        2 
  10 chr10_70075168     AOna    G    T        1      2        2 
  10 chr10_70075168     ASom    G    T        0      0        2 
  10 chr10_70075168     HCab    G    T        0      0        2 
  10 chr10_70075168     HPrz    G    T        0      0        2 
  10 chr10_70075168     ZBoe    G    T        0      0        2 
  10 chr10_70075168     ZGre    G    T        0      0        2 
  10 chr10_70075168     ZHar    G    T        0      0        2 
  10 chr10_70075168   Sample    G    T        0      0        2 
  10 chr10_70082890     AAsi    C    G        0      0        2 
  10 chr10_70082890     AKia    C    G        0      0        2 
  10 chr10_70082890     AOna    C    G        0      0        2 
  10 chr10_70082890     ASom    C    G        0      0        2 
  10 chr10_70082890     HCab    C    G        1      2        2 
  10 chr10_70082890     HPrz    C    G        1      2        2 
  10 chr10_70082890     ZBoe    C    G        0      0        2 
  10 chr10_70082890     ZGre    C    G        0      0        2 
  10 chr10_70082890     ZHar    C    G        0      0        2 
  10 chr10_70082890   Sample    C    G        0      0        2 
  10 chr10_70082956     AAsi    G    C        0      0        2 
  10 chr10_70082956     AKia    G    C        0      0        2 
  10 chr10_70082956     AOna    G    C        0      0        2 
  10 chr10_70082956     ASom    G    C        0      0        2 
  10 chr10_70082956     HCab    G    C        1      2        2 
  10 chr10_70082956     HPrz    G    C        1      2        2 
  10 chr10_70082956     ZBoe    G    C        0      0        2 
  10 chr10_70082956     ZGre    G    C        0      0        2 
  10 chr10_70082956     ZHar    G    C        0      0        2 
  10 chr10_70082956   Sample    G    C        0      0        2 
  10 chr10_70105840     AAsi    C    A        0      0        2 
  10 chr10_70105840     AKia    C    A        0      0        2 
  10 chr10_70105840     AOna    C    A        0      0        2 
  10 chr10_70105840     ASom    C    A        0      0        2 
  10 chr10_70105840     HCab    C    A        0      0        2 
  10 chr10_70105840     HPrz    C    A        0      0        2 
  10 chr10_70105840     ZBoe    C    A        1      2        2 
  10 chr10_70105840     ZGre    C    A        1      2        2 
  10 chr10_70105840     ZHar    C    A        0      0        2 
  10 chr10_70105840   Sample    C    A        0      0        2 
  10 chr10_70109559     AAsi    A    C        0      0        2 
  10 chr10_70109559     AKia    A    C        0      0        2 
  10 chr10_70109559     AOna    A    C        0      0        2 
  10 chr10_70109559     ASom    A    C        0      0        2 
  10 chr10_70109559     HCab    A    C        1      2        2 
  10 chr10_70109559     HPrz    A    C        1      2        2 
  10 chr10_70109559     ZBoe    A    C        0      0        2 
  10 chr10_70109559     ZGre    A    C        0      0        2 
  10 chr10_70109559     ZHar    A    C        0      0        2 
  10 chr10_70109559   Sample    A    C        0      0        2 
  10 chr10_70130319     AAsi    A    T        0      0        2 
  10 chr10_70130319     AKia    A    T        1      2        2 
  10 chr10_70130319     AOna    A    T        1      2        2 
  10 chr10_70130319     ASom    A    T        0      0        2 
  10 chr10_70130319     HCab    A    T        0      0        2 
  10 chr10_70130319     HPrz    A    T        0      0        2 
  10 chr10_70130319     ZBoe    A    T        0      0        2 
  10 chr10_70130319     ZGre    A    T        0      0        2 
  10 chr10_70130319     ZHar    A    T        0      0        2 
  10 chr10_70130319   Sample    A    T        0      0        2 
  10 chr10_70164831     AAsi    G    T        0      0        2 
  10 chr10_70164831     AKia    G    T        0      0        2 
  10 chr10_70164831     AOna    G    T        0      0        2 
  10 chr10_70164831     ASom    G    T        0      0        2 
  10 chr10_70164831     HCab    G    T      0.5      1        2 
  10 chr10_70164831     HPrz    G    T        1      2        2 
  10 chr10_70164831     ZBoe    G    T        0      0        2 
  10 chr10_70164831     ZGre    G    T        0      0        2 
  10 chr10_70164831     ZHar    G    T        0      0        2 
  10 chr10_70164831   Sample    G    T        0      0        2 
  10 chr10_70164984     AAsi    C    G        0      0        2 
  10 chr10_70164984     AKia    C    G        0      0        2 
  10 chr10_70164984     AOna    C    G        0      0        2 
  10 chr10_70164984     ASom    C    G      0.5      1        2 
  10 chr10_70164984     HCab    C    G        0      0        2 
  10 chr10_70164984     HPrz    C    G        0      0        2 
  10 chr10_70164984     ZBoe    C    G        0      0        2 
  10 chr10_70164984     ZGre    C    G        0      0        2 
  10 chr10_70164984     ZHar    C    G        0      0        2 
  10 chr10_70164984   Sample    C    G        0      0        2 
  10 chr10_70172662     AAsi    A    C        0      0        2 
  10 chr10_70172662     AKia    A    C        1      2        2 
  10 chr10_70172662     AOna    A    C        1      2        2 
  10 chr10_70172662     ASom    A    C        0      0        2 
  10 chr10_70172662     HCab    A    C        0      0        2 
  10 chr10_70172662     HPrz    A    C        0      0        2 
  10 chr10_70172662     ZBoe    A    C        0      0        2 
  10 chr10_70172662     ZGre    A    C        0      0        2 
  10 chr10_70172662     ZHar    A    C        0      0        2 
  10 chr10_70172662   Sample    A    C        0      0        2 
  10 chr10_70190211     AAsi    G    T        0      0        2 
  10 chr10_70190211     AKia    G    T        0      0        2 
  10 chr10_70190211     AOna    G    T        0      0        2 
  10 chr10_70190211     ASom    G    T        0      0        2 
  10 chr10_70190211     HCab    G    T        1      2        2 
  10 chr10_70190211     HPrz    G    T        1      2        2 
  10 chr10_70190211     ZBoe    G    T        0      0        2 
  10 chr10_70190211     ZGre    G    T        0      0        2 
  10 chr10_70190211     ZHar    G    T        0      0        2 
  10 chr10_70190211   Sample    G    T        0      0        2 
  10 chr10_70211013     AAsi    A    C        0      0        2 
  10 chr10_70211013     AKia    A    C        0      0        2 
  10 chr10_70211013     AOna    A    C        0      0        2 
  10 chr10_70211013     ASom    A    C        0      0        2 
  10 chr10_70211013     HCab    A    C        0      0        2 
  10 chr10_70211013     HPrz    A    C        0      0        2 
  10 chr10_70211013     ZBoe    A    C        0      0        2 
  10 chr10_70211013     ZGre    A    C        1      2        2 
  10 chr10_70211013     ZHar    A    C        0      0        2 
  10 chr10_70211013   Sample    A    C        0      0        2 
  10 chr10_70219811     AAsi    C    G        0      0        2 
  10 chr10_70219811     AKia    C    G        0      0        2 
  10 chr10_70219811     AOna    C    G        0      0        2 
  10 chr10_70219811     ASom    C    G        0      0        2 
  10 chr10_70219811     HCab    C    G        1      2        2 
  10 chr10_70219811     HPrz    C    G        1      2        2 
  10 chr10_70219811     ZBoe    C    G        0      0        2 
  10 chr10_70219811     ZGre    C    G        0      0        2 
  10 chr10_70219811     ZHar    C    G        0      0        2 
  10 chr10_70219811   Sample    C    G        0      0        2 
  10 chr10_70243595     AAsi    A    C        0      0        2 
  10 chr10_70243595     AKia    A    C        0      0        2 
  10 chr10_70243595     AOna    A    C        0      0        2 
  10 chr10_70243595     ASom    A    C        0      0        2 
  10 chr10_70243595     HCab    A    C        0      0        2 
  10 chr10_70243595     HPrz    A    C        0      0        2 
  10 chr10_70243595     ZBoe    A    C        0      0        2 
  10 chr10_70243595     ZGre    A    C        1      2        2 
  10 chr10_70243595     ZHar    A    C        0      0        2 
  10 chr10_70243595   Sample    A    C        0      0        2 
  10 chr10_70252302     AAsi    G    C        0      0        2 
  10 chr10_70252302     AKia    G    C        1      2        2 
  10 chr10_70252302     AOna    G    C        0      0        2 
  10 chr10_70252302     ASom    G    C        0      0        2 
  10 chr10_70252302     HCab    G    C        0      0        2 
  10 chr10_70252302     HPrz    G    C        0      0        2 
  10 chr10_70252302     ZBoe    G    C        0      0        2 
  10 chr10_70252302     ZGre    G    C        0      0        2 
  10 chr10_70252302     ZHar    G    C        0      0        2 
  10 chr10_70252302   Sample    G    C        0      0        2 
  10 chr10_70292397     AAsi    T    A        0      0        2 
  10 chr10_70292397     AKia    T    A        0      0        2 
  10 chr10_70292397     AOna    T    A        0      0        2 
  10 chr10_70292397     ASom    T    A        0      0        2 
  10 chr10_70292397     HCab    T    A        0      0        2 
  10 chr10_70292397     HPrz    T    A        0      0        2 
  10 chr10_70292397     ZBoe    T    A        0      0        2 
  10 chr10_70292397     ZGre    T    A        0      0        2 
  10 chr10_70292397     ZHar    T    A      0.5      1        2 
  10 chr10_70292397   Sample    T    A        0      0        2 
  10 chr10_70301084     AAsi    C    A        0      0        2 
  10 chr10_70301084     AKia    C    A        0      0        2 
  10 chr10_70301084     AOna    C    A        0      0        2 
  10 chr10_70301084     ASom    C    A        0      0        2 
  10 chr10_70301084     HCab    C    A        0      0        2 
  10 chr10_70301084     HPrz    C    A        0      0        2 
  10 chr10_70301084     ZBoe    C    A        1      2        2 
  10 chr10_70301084     ZGre    C    A        0      0        2 
  10 chr10_70301084     ZHar    C    A        0      0        2 
  10 chr10_70301084   Sample    C    A        0      0        2 
  10 chr10_70312238     AAsi    C    G      0.5      1        2 
  10 chr10_70312238     AKia    C    G        0      0        2 
  10 chr10_70312238     AOna    C    G        0      0        2 
  10 chr10_70312238     ASom    C    G        0      0        2 
  10 chr10_70312238     HCab    C    G        0      0        2 
  10 chr10_70312238     HPrz    C    G        0      0        2 
  10 chr10_70312238     ZBoe    C    G        0      0        2 
  10 chr10_70312238     ZGre    C    G        0      0        2 
  10 chr10_70312238     ZHar    C    G        0      0        2 
  10 chr10_70312238   Sample    C    G        1      2        2 
  10 chr10_70326009     AAsi    A    C        0      0        2 
  10 chr10_70326009     AKia    A    C        0      0        2 
  10 chr10_70326009     AOna    A    C        0      0        2 
  10 chr10_70326009     ASom    A    C        0      0        2 
  10 chr10_70326009     HCab    A    C        0      0        2 
  10 chr10_70326009     HPrz    A    C        0      0        2 
  10 chr10_70326009     ZBoe    A    C      0.5      1        2 
  10 chr10_70326009     ZGre    A    C        0      0        2 
  10 chr10_70326009     ZHar    A    C        0      0        2 
  10 chr10_70326009   Sample    A    C        0      0        2 
  10 chr10_70335653     AAsi    T    A        0      0        2 
  10 chr10_70335653     AKia    T    A        0      0        2 
  10 chr10_70335653     AOna    T    A      0.5      1        2 
  10 chr10_70335653     ASom    T    A        0      0        2 
  10 chr10_70335653     HCab    T    A        0      0        2 
  10 chr10_70335653     HPrz    T    A        0      0        2 
  10 chr10_70335653     ZBoe    T    A        0      0        2 
  10 chr10_70335653     ZGre    T    A        0      0        2 
  10 chr10_70335653     ZHar    T    A        0      0        2 
  10 chr10_70335653   Sample    T    A        0      0        2 
  10 chr10_70337417     AAsi    G    C        0      0        2 
  10 chr10_70337417     AKia    G    C      0.5      1        2 
  10 chr10_70337417     AOna    G    C        0      0        2 
  10 chr10_70337417     ASom    G    C        0      0        2 
  10 chr10_70337417     HCab    G    C        0      0        2 
  10 chr10_70337417     HPrz    G    C        0      0        2 
  10 chr10_70337417     ZBoe    G    C        0      0        2 
  10 chr10_70337417     ZGre    G    C        0      0        2 
  10 chr10_70337417     ZHar    G    C        0      0        2 
  10 chr10_70337417   Sample    G    C        0      0        2 
  10 chr10_70357081     AAsi    A    T        0      0        2 
  10 chr10_70357081     AKia    A    T        0      0        2 
  10 chr10_70357081     AOna    A    T        0      0        2 
  10 chr10_70357081     ASom    A    T        0      0        2 
  10 chr10_70357081     HCab    A    T        0      0        2 
  10 chr10_70357081     HPrz    A    T        0      0        2 
  10 chr10_70357081     ZBoe    A    T      0.5      1        2 
  10 chr10_70357081     ZGre    A    T        0      0        2 
  10 chr10_70357081     ZHar    A    T        0      0        2 
  10 chr10_70357081   Sample    A    T        0      0        2 
  10 chr10_70383305     AAsi    T    G        0      0        2 
  10 chr10_70383305     AKia    T    G        0      0        2 
  10 chr10_70383305     AOna    T    G      0.5      1        2 
  10 chr10_70383305     ASom    T    G        0      0        2 
  10 chr10_70383305     HCab    T    G        0      0        2 
  10 chr10_70383305     HPrz    T    G        0      0        2 
  10 chr10_70383305     ZBoe    T    G        0      0        2 
  10 chr10_70383305     ZGre    T    G        0      0        2 
  10 chr10_70383305     ZHar    T    G        0      0        2 
  10 chr10_70383305   Sample    T    G        0      0        2 
  10 chr10_70398052     AAsi    G    T        0      0        2 
  10 chr10_70398052     AKia    G    T      0.5      1        2 
  10 chr10_70398052     AOna    G    T        0      0        2 
  10 chr10_70398052     ASom    G    T        0      0        2 
  10 chr10_70398052     HCab    G    T        0      0        2 
  10 chr10_70398052     HPrz    G    T        0      0        2 
  10 chr10_70398052     ZBoe    G    T        0      0        2 
  10 chr10_70398052     ZGre    G    T        0      0        2 
  10 chr10_70398052     ZHar    G    T        0      0        2 
  10 chr10_70398052   Sample    G    T        0      0        2 
  10 chr10_70418790     AAsi    T    A        0      0        2 
  10 chr10_70418790     AKia    T    A        0      0        2 
  10 chr10_70418790     AOna    T    A      0.5      1        2 
  10 chr10_70418790     ASom    T    A        0      0        2 
  10 chr10_70418790     HCab    T    A        0      0        2 
  10 chr10_70418790     HPrz    T    A        0      0        2 
  10 chr10_70418790     ZBoe    T    A        0      0        2 
  10 chr10_70418790     ZGre    T    A        0      0        2 
  10 chr10_70418790     ZHar    T    A        0      0        2 
  10 chr10_70418790   Sample    T    A        0      0        2 
  10 chr10_70421215     AAsi    C    A        0      0        2 
  10 chr10_70421215     AKia    C    A      0.5      1        2 
  10 chr10_70421215     AOna    C    A        1      2        2 
  10 chr10_70421215     ASom    C    A        0      0        2 
  10 chr10_70421215     HCab    C    A        0      0        2 
  10 chr10_70421215     HPrz    C    A        0      0        2 
  10 chr10_70421215     ZBoe    C    A        0      0        2 
  10 chr10_70421215     ZGre    C    A        0      0        2 
  10 chr10_70421215     ZHar    C    A        0      0        2 
  10 chr10_70421215   Sample    C    A        0      0        2 
  10 chr10_70436353     AAsi    G    T        0      0        2 
  10 chr10_70436353     AKia    G    T        0      0        2 
  10 chr10_70436353     AOna    G    T        0      0        2 
  10 chr10_70436353     ASom    G    T        0      0        2 
  10 chr10_70436353     HCab    G    T        0      0        2 
  10 chr10_70436353     HPrz    G    T        0      0        2 
  10 chr10_70436353     ZBoe    G    T        0      0        2 
  10 chr10_70436353     ZGre    G    T        0      0        2 
  10 chr10_70436353     ZHar    G    T      0.5      1        2 
  10 chr10_70436353   Sample    G    T        0      0        2 
  10 chr10_70447277     AAsi    C    A        0      0        2 
  10 chr10_70447277     AKia    C    A        0      0        2 
  10 chr10_70447277     AOna    C    A        0      0        2 
  10 chr10_70447277     ASom    C    A        0      0        2 
  10 chr10_70447277     HCab    C    A        0      0        2 
  10 chr10_70447277     HPrz    C    A        0      0        2 
  10 chr10_70447277     ZBoe    C    A      0.5      1        2 
  10 chr10_70447277     ZGre    C    A        0      0        2 
  10 chr10_70447277     ZHar    C    A        0      0        2 
  10 chr10_70447277   Sample    C    A        0      0        2 
  10 chr10_70480582     AAsi    T    G        0      0        2 
  10 chr10_70480582     AKia    T    G        0      0        2 
  10 chr10_70480582     AOna    T    G        0      0        2 
  10 chr10_70480582     ASom    T    G        0      0        2 
  10 chr10_70480582     HCab    T    G        1      2        2 
  10 chr10_70480582     HPrz    T    G        0      0        2 
  10 chr10_70480582     ZBoe    T    G        0      0        2 
  10 chr10_70480582     ZGre    T    G        0      0        2 
  10 chr10_70480582     ZHar    T    G        0      0        2 
  10 chr10_70480582   Sample    T    G        0      0        2 
  10 chr10_70482100     AAsi    A    C        0      0        2 
  10 chr10_70482100     AKia    A    C        0      0        2 
  10 chr10_70482100     AOna    A    C        0      0        2 
  10 chr10_70482100     ASom    A    C        0      0        2 
  10 chr10_70482100     HCab    A    C        1      2        2 
  10 chr10_70482100     HPrz    A    C        1      2        2 
  10 chr10_70482100     ZBoe    A    C        0      0        2 
  10 chr10_70482100     ZGre    A    C        0      0        2 
  10 chr10_70482100     ZHar    A    C        0      0        2 
  10 chr10_70482100   Sample    A    C        0      0        2 
  10 chr10_70489816     AAsi    A    T        0      0        2 
  10 chr10_70489816     AKia    A    T        0      0        2 
  10 chr10_70489816     AOna    A    T        0      0        2 
  10 chr10_70489816     ASom    A    T        0      0        2 
  10 chr10_70489816     HCab    A    T        1      2        2 
  10 chr10_70489816     HPrz    A    T        1      2        2 
  10 chr10_70489816     ZBoe    A    T        0      0        2 
  10 chr10_70489816     ZGre    A    T        0      0        2 
  10 chr10_70489816     ZHar    A    T        0      0        2 
  10 chr10_70489816   Sample    A    T        0      0        2 
  10 chr10_70492294     AAsi    T    A        0      0        2 
  10 chr10_70492294     AKia    T    A        0      0        2 
  10 chr10_70492294     AOna    T    A        0      0        2 
  10 chr10_70492294     ASom    T    A        0      0        2 
  10 chr10_70492294     HCab    T    A        1      2        2 
  10 chr10_70492294     HPrz    T    A        1      2        2 
  10 chr10_70492294     ZBoe    T    A        0      0        2 
  10 chr10_70492294     ZGre    T    A        0      0        2 
  10 chr10_70492294     ZHar    T    A        0      0        2 
  10 chr10_70492294   Sample    T    A        0      0        2 
  10 chr10_70506473     AAsi    A    C        0      0        2 
  10 chr10_70506473     AKia    A    C        0      0        2 
  10 chr10_70506473     AOna    A    C      0.5      1        2 
  10 chr10_70506473     ASom    A    C        0      0        2 
  10 chr10_70506473     HCab    A    C        0      0        2 
  10 chr10_70506473     HPrz    A    C        0      0        2 
  10 chr10_70506473     ZBoe    A    C        0      0        2 
  10 chr10_70506473     ZGre    A    C        0      0        2 
  10 chr10_70506473     ZHar    A    C        0      0        2 
  10 chr10_70506473   Sample    A    C        0      0        2 
  10 chr10_70507436     AAsi    A    C        0      0        2 
  10 chr10_70507436     AKia    A    C        0      0        2 
  10 chr10_70507436     AOna    A    C        0      0        2 
  10 chr10_70507436     ASom    A    C      0.5      1        2 
  10 chr10_70507436     HCab    A    C        0      0        2 
  10 chr10_70507436     HPrz    A    C        0      0        2 
  10 chr10_70507436     ZBoe    A    C        0      0        2 
  10 chr10_70507436     ZGre    A    C        0      0        2 
  10 chr10_70507436     ZHar    A    C        0      0        2 
  10 chr10_70507436   Sample    A    C        0      0        2 
  10 chr10_70514262     AAsi    T    G        0      0        2 
  10 chr10_70514262     AKia    T    G        0      0        2 
  10 chr10_70514262     AOna    T    G        0      0        2 
  10 chr10_70514262     ASom    T    G        0      0        2 
  10 chr10_70514262     HCab    T    G        0      0        2 
  10 chr10_70514262     HPrz    T    G        1      2        2 
  10 chr10_70514262     ZBoe    T    G        0      0        2 
  10 chr10_70514262     ZGre    T    G        0      0        2 
  10 chr10_70514262     ZHar    T    G        0      0        2 
  10 chr10_70514262   Sample    T    G        0      0        2 
  10 chr10_70518113     AAsi    C    A      0.5      1        2 
  10 chr10_70518113     AKia    C    A        0      0        2 
  10 chr10_70518113     AOna    C    A        0      0        2 
  10 chr10_70518113     ASom    C    A      0.5      1        2 
  10 chr10_70518113     HCab    C    A        0      0        2 
  10 chr10_70518113     HPrz    C    A        0      0        2 
  10 chr10_70518113     ZBoe    C    A        0      0        2 
  10 chr10_70518113     ZGre    C    A        0      0        2 
  10 chr10_70518113     ZHar    C    A        0      0        2 
  10 chr10_70518113   Sample    C    A        0      0        2 
  10 chr10_70520839     AAsi    G    T      0.5      1        2 
  10 chr10_70520839     AKia    G    T        0      0        2 
  10 chr10_70520839     AOna    G    T        0      0        2 
  10 chr10_70520839     ASom    G    T      0.5      1        2 
  10 chr10_70520839     HCab    G    T        0      0        2 
  10 chr10_70520839     HPrz    G    T        0      0        2 
  10 chr10_70520839     ZBoe    G    T        0      0        2 
  10 chr10_70520839     ZGre    G    T        0      0        2 
  10 chr10_70520839     ZHar    G    T        0      0        2 
  10 chr10_70520839   Sample    G    T        0      0        2 
  10 chr10_70521425     AAsi    G    C      0.5      1        2 
  10 chr10_70521425     AKia    G    C        0      0        2 
  10 chr10_70521425     AOna    G    C        0      0        2 
  10 chr10_70521425     ASom    G    C        1      2        2 
  10 chr10_70521425     HCab    G    C        0      0        2 
  10 chr10_70521425     HPrz    G    C        0      0        2 
  10 chr10_70521425     ZBoe    G    C        0      0        2 
  10 chr10_70521425     ZGre    G    C        0      0        2 
  10 chr10_70521425     ZHar    G    C        0      0        2 
  10 chr10_70521425   Sample    G    C        1      2        2 
  10 chr10_70527453     AAsi    A    T        0      0        2 
  10 chr10_70527453     AKia    A    T        0      0        2 
  10 chr10_70527453     AOna    A    T        0      0        2 
  10 chr10_70527453     ASom    A    T        0      0        2 
  10 chr10_70527453     HCab    A    T        0      0        2 
  10 chr10_70527453     HPrz    A    T        0      0        2 
  10 chr10_70527453     ZBoe    A    T        0      0        2 
  10 chr10_70527453     ZGre    A    T        0      0        2 
  10 chr10_70527453     ZHar    A    T        1      2        2 
  10 chr10_70527453   Sample    A    T        0      0        2 
  10 chr10_70528279     AAsi    C    G        0      0        2 
  10 chr10_70528279     AKia    C    G        0      0        2 
  10 chr10_70528279     AOna    C    G        0      0        2 
  10 chr10_70528279     ASom    C    G        0      0        2 
  10 chr10_70528279     HCab    C    G        0      0        2 
  10 chr10_70528279     HPrz    C    G        0      0        2 
  10 chr10_70528279     ZBoe    C    G        0      0        2 
  10 chr10_70528279     ZGre    C    G        0      0        2 
  10 chr10_70528279     ZHar    C    G        1      2        2 
  10 chr10_70528279   Sample    C    G        0      0        2 
  10 chr10_70578237     AAsi    A    C        0      0        2 
  10 chr10_70578237     AKia    A    C        0      0        2 
  10 chr10_70578237     AOna    A    C        0      0        2 
  10 chr10_70578237     ASom    A    C        0      0        2 
  10 chr10_70578237     HCab    A    C        1      2        2 
  10 chr10_70578237     HPrz    A    C        1      2        2 
  10 chr10_70578237     ZBoe    A    C        0      0        2 
  10 chr10_70578237     ZGre    A    C        0      0        2 
  10 chr10_70578237     ZHar    A    C        0      0        2 
  10 chr10_70578237   Sample    A    C        0      0        2 
  10 chr10_70582123     AAsi    G    T        0      0        2 
  10 chr10_70582123     AKia    G    T      0.5      1        2 
  10 chr10_70582123     AOna    G    T        1      2        2 
  10 chr10_70582123     ASom    G    T        0      0        2 
  10 chr10_70582123     HCab    G    T        0      0        2 
  10 chr10_70582123     HPrz    G    T        0      0        2 
  10 chr10_70582123     ZBoe    G    T        0      0        2 
  10 chr10_70582123     ZGre    G    T        0      0        2 
  10 chr10_70582123     ZHar    G    T        0      0        2 
  10 chr10_70582123   Sample    G    T        0      0        2 
  10 chr10_70604197     AAsi    T    A        0      0        2 
  10 chr10_70604197     AKia    T    A        0      0        2 
  10 chr10_70604197     AOna    T    A        0      0        2 
  10 chr10_70604197     ASom    T    A        0      0        2 
  10 chr10_70604197     HCab    T    A        1      2        2 
  10 chr10_70604197     HPrz    T    A        1      2        2 
  10 chr10_70604197     ZBoe    T    A        0      0        2 
  10 chr10_70604197     ZGre    T    A        0      0        2 
  10 chr10_70604197     ZHar    T    A        0      0        2 
  10 chr10_70604197   Sample    T    A        0      0        2 
  10 chr10_70614745     AAsi    C    A        0      0        2 
  10 chr10_70614745     AKia    C    A        0      0        2 
  10 chr10_70614745     AOna    C    A        0      0        2 
  10 chr10_70614745     ASom    C    A        0      0        2 
  10 chr10_70614745     HCab    C    A      0.5      1        2 
  10 chr10_70614745     HPrz    C    A        0      0        2 
  10 chr10_70614745     ZBoe    C    A        0      0        2 
  10 chr10_70614745     ZGre    C    A        0      0        2 
  10 chr10_70614745     ZHar    C    A        0      0        2 
  10 chr10_70614745   Sample    C    A        0      0        2 
  10 chr10_70618000     AAsi    G    T        0      0        2 
  10 chr10_70618000     AKia    G    T        0      0        2 
  10 chr10_70618000     AOna    G    T        0      0        2 
  10 chr10_70618000     ASom    G    T        0      0        2 
  10 chr10_70618000     HCab    G    T        1      2        2 
  10 chr10_70618000     HPrz    G    T        1      2        2 
  10 chr10_70618000     ZBoe    G    T        0      0        2 
  10 chr10_70618000     ZGre    G    T        0      0        2 
  10 chr10_70618000     ZHar    G    T        0      0        2 
  10 chr10_70618000   Sample    G    T        0      0        2 
  10 chr10_70661450     AAsi    G    C        0      0        2 
  10 chr10_70661450     AKia    G    C        1      2        2 
  10 chr10_70661450     AOna    G    C        1      2        2 
  10 chr10_70661450     ASom    G    C        0      0        2 
  10 chr10_70661450     HCab    G    C        0      0        2 
  10 chr10_70661450     HPrz    G    C        0      0        2 
  10 chr10_70661450     ZBoe    G    C        0      0        2 
  10 chr10_70661450     ZGre    G    C        0      0        2 
  10 chr10_70661450     ZHar    G    C        0      0        2 
  10 chr10_70661450   Sample    G    C        0      0        2 
  10 chr10_70681884     AAsi    C    G        0      0        2 
  10 chr10_70681884     AKia    C    G        0      0        2 
  10 chr10_70681884     AOna    C    G        0      0        2 
  10 chr10_70681884     ASom    C    G        0      0        2 
  10 chr10_70681884     HCab    C    G        1      2        2 
  10 chr10_70681884     HPrz    C    G        1      2        2 
  10 chr10_70681884     ZBoe    C    G        0      0        2 
  10 chr10_70681884     ZGre    C    G        0      0        2 
  10 chr10_70681884     ZHar    C    G        0      0        2 
  10 chr10_70681884   Sample    C    G        0      0        2 
  10 chr10_70685806     AAsi    A    T        0      0        2 
  10 chr10_70685806     AKia    A    T        0      0        2 
  10 chr10_70685806     AOna    A    T      0.5      1        2 
  10 chr10_70685806     ASom    A    T        0      0        2 
  10 chr10_70685806     HCab    A    T        0      0        2 
  10 chr10_70685806     HPrz    A    T        0      0        2 
  10 chr10_70685806     ZBoe    A    T        0      0        2 
  10 chr10_70685806     ZGre    A    T        0      0        2 
  10 chr10_70685806     ZHar    A    T        0      0        2 
  10 chr10_70685806   Sample    A    T        0      0        2 
  10 chr10_70701027     AAsi    T    G        0      0        2 
  10 chr10_70701027     AKia    T    G        0      0        2 
  10 chr10_70701027     AOna    T    G        0      0        2 
  10 chr10_70701027     ASom    T    G        0      0        2 
  10 chr10_70701027     HCab    T    G        1      2        2 
  10 chr10_70701027     HPrz    T    G        1      2        2 
  10 chr10_70701027     ZBoe    T    G      0.5      1        2 
  10 chr10_70701027     ZGre    T    G        0      0        2 
  10 chr10_70701027     ZHar    T    G        0      0        2 
  10 chr10_70701027   Sample    T    G        0      0        2 
  10 chr10_70708593     AAsi    C    A        0      0        2 
  10 chr10_70708593     AKia    C    A        1      2        2 
  10 chr10_70708593     AOna    C    A        0      0        2 
  10 chr10_70708593     ASom    C    A        0      0        2 
  10 chr10_70708593     HCab    C    A        0      0        2 
  10 chr10_70708593     HPrz    C    A        0      0        2 
  10 chr10_70708593     ZBoe    C    A        0      0        2 
  10 chr10_70708593     ZGre    C    A        0      0        2 
  10 chr10_70708593     ZHar    C    A        0      0        2 
  10 chr10_70708593   Sample    C    A        0      0        2 
  10 chr10_70723943     AAsi    C    G        0      0        2 
  10 chr10_70723943     AKia    C    G        0      0        2 
  10 chr10_70723943     AOna    C    G        0      0        2 
  10 chr10_70723943     ASom    C    G        0      0        2 
  10 chr10_70723943     HCab    C    G        0      0        2 
  10 chr10_70723943     HPrz    C    G        0      0        2 
  10 chr10_70723943     ZBoe    C    G      0.5      1        2 
  10 chr10_70723943     ZGre    C    G        0      0        2 
  10 chr10_70723943     ZHar    C    G        0      0        2 
  10 chr10_70723943   Sample    C    G        0      0        2 
  10 chr10_70727574     AAsi    G    T        0      0        2 
  10 chr10_70727574     AKia    G    T        0      0        2 
  10 chr10_70727574     AOna    G    T        0      0        2 
  10 chr10_70727574     ASom    G    T        0      0        2 
  10 chr10_70727574     HCab    G    T        1      2        2 
  10 chr10_70727574     HPrz    G    T        1      2        2 
  10 chr10_70727574     ZBoe    G    T        0      0        2 
  10 chr10_70727574     ZGre    G    T        0      0        2 
  10 chr10_70727574     ZHar    G    T        0      0        2 
  10 chr10_70727574   Sample    G    T        0      0        2 
  10 chr10_70738450     AAsi    G    T        0      0        2 
  10 chr10_70738450     AKia    G    T        0      0        2 
  10 chr10_70738450     AOna    G    T        0      0        2 
  10 chr10_70738450     ASom    G    T      0.5      1        2 
  10 chr10_70738450     HCab    G    T        0      0        2 
  10 chr10_70738450     HPrz    G    T        0      0        2 
  10 chr10_70738450     ZBoe    G    T        0      0        2 
  10 chr10_70738450     ZGre    G    T        0      0        2 
  10 chr10_70738450     ZHar    G    T        0      0        2 
  10 chr10_70738450   Sample    G    T        0      0        2 
  10 chr10_70746192     AAsi    A    C        0      0        2 
  10 chr10_70746192     AKia    A    C        0      0        2 
  10 chr10_70746192     AOna    A    C        1      2        2 
  10 chr10_70746192     ASom    A    C        0      0        2 
  10 chr10_70746192     HCab    A    C        0      0        2 
  10 chr10_70746192     HPrz    A    C        0      0        2 
  10 chr10_70746192     ZBoe    A    C        0      0        2 
  10 chr10_70746192     ZGre    A    C        0      0        2 
  10 chr10_70746192     ZHar    A    C        0      0        2 
  10 chr10_70746192   Sample    A    C        0      0        2 
  10 chr10_70783265     AAsi    A    C        0      0        2 
  10 chr10_70783265     AKia    A    C        1      2        2 
  10 chr10_70783265     AOna    A    C      0.5      1        2 
  10 chr10_70783265     ASom    A    C        0      0        2 
  10 chr10_70783265     HCab    A    C        0      0        2 
  10 chr10_70783265     HPrz    A    C        0      0        2 
  10 chr10_70783265     ZBoe    A    C        0      0        2 
  10 chr10_70783265     ZGre    A    C        0      0        2 
  10 chr10_70783265     ZHar    A    C        0      0        2 
  10 chr10_70783265   Sample    A    C        0      0        2 
  10 chr10_70801762     AAsi    G    T        0      0        2 
  10 chr10_70801762     AKia    G    T        0      0        2 
  10 chr10_70801762     AOna    G    T        0      0        2 
  10 chr10_70801762     ASom    G    T        0      0        2 
  10 chr10_70801762     HCab    G    T      0.5      1        2 
  10 chr10_70801762     HPrz    G    T        0      0        2 
  10 chr10_70801762     ZBoe    G    T        0      0        2 
  10 chr10_70801762     ZGre    G    T        0      0        2 
  10 chr10_70801762     ZHar    G    T        0      0        2 
  10 chr10_70801762   Sample    G    T        0      0        2 
  10 chr10_70806992     AAsi    A    C        0      0        2 
  10 chr10_70806992     AKia    A    C        0      0        2 
  10 chr10_70806992     AOna    A    C        0      0        2 
  10 chr10_70806992     ASom    A    C        0      0        2 
  10 chr10_70806992     HCab    A    C        1      2        2 
  10 chr10_70806992     HPrz    A    C        1      2        2 
  10 chr10_70806992     ZBoe    A    C        0      0        2 
  10 chr10_70806992     ZGre    A    C        0      0        2 
  10 chr10_70806992     ZHar    A    C        0      0        2 
  10 chr10_70806992   Sample    A    C        0      0        2 
  10 chr10_70807566     AAsi    C    G        0      0        2 
  10 chr10_70807566     AKia    C    G        0      0        2 
  10 chr10_70807566     AOna    C    G        0      0        2 
  10 chr10_70807566     ASom    C    G        0      0        2 
  10 chr10_70807566     HCab    C    G        0      0        2 
  10 chr10_70807566     HPrz    C    G        1      2        2 
  10 chr10_70807566     ZBoe    C    G        0      0        2 
  10 chr10_70807566     ZGre    C    G        0      0        2 
  10 chr10_70807566     ZHar    C    G        0      0        2 
  10 chr10_70807566   Sample    C    G        0      0        2 
  10 chr10_70847137     AAsi    G    T        0      0        2 
  10 chr10_70847137     AKia    G    T        0      0        2 
  10 chr10_70847137     AOna    G    T        0      0        2 
  10 chr10_70847137     ASom    G    T        0      0        2 
  10 chr10_70847137     HCab    G    T        1      2        2 
  10 chr10_70847137     HPrz    G    T        1      2        2 
  10 chr10_70847137     ZBoe    G    T        0      0        2 
  10 chr10_70847137     ZGre    G    T        0      0        2 
  10 chr10_70847137     ZHar    G    T        0      0        2 
  10 chr10_70847137   Sample    G    T        0      0        2 
  10 chr10_70906143     AAsi    C    G        0      0        2 
  10 chr10_70906143     AKia    C    G        0      0        2 
  10 chr10_70906143     AOna    C    G      0.5      1        2 
  10 chr10_70906143     ASom    C    G        0      0        2 
  10 chr10_70906143     HCab    C    G        0      0        2 
  10 chr10_70906143     HPrz    C    G        0      0        2 
  10 chr10_70906143     ZBoe    C    G        0      0        2 
  10 chr10_70906143     ZGre    C    G        0      0        2 
  10 chr10_70906143     ZHar    C    G        0      0        2 
  10 chr10_70906143   Sample    C    G        0      0        2 
  10 chr10_70929579     AAsi    G    T        0      0        2 
  10 chr10_70929579     AKia    G    T        0      0        2 
  10 chr10_70929579     AOna    G    T        0      0        2 
  10 chr10_70929579     ASom    G    T        0      0        2 
  10 chr10_70929579     HCab    G    T        0      0        2 
  10 chr10_70929579     HPrz    G    T        0      0        2 
  10 chr10_70929579     ZBoe    G    T        0      0        2 
  10 chr10_70929579     ZGre    G    T        0      0        2 
  10 chr10_70929579     ZHar    G    T      0.5      1        2 
  10 chr10_70929579   Sample    G    T        0      0        2 
  10 chr10_70947613     AAsi    C    A      0.5      1        2 
  10 chr10_70947613     AKia    C    A        0      0        2 
  10 chr10_70947613     AOna    C    A        0      0        2 
  10 chr10_70947613     ASom    C    A        0      0        2 
  10 chr10_70947613     HCab    C    A        0      0        2 
  10 chr10_70947613     HPrz    C    A        0      0        2 
  10 chr10_70947613     ZBoe    C    A        0      0        2 
  10 chr10_70947613     ZGre    C    A        0      0        2 
  10 chr10_70947613     ZHar    C    A        0      0        2 
  10 chr10_70947613   Sample    C    A        0      0        2 
  10 chr10_70951555     AAsi    A    C        0      0        2 
  10 chr10_70951555     AKia    A    C        0      0        2 
  10 chr10_70951555     AOna    A    C      0.5      1        2 
  10 chr10_70951555     ASom    A    C        0      0        2 
  10 chr10_70951555     HCab    A    C        0      0        2 
  10 chr10_70951555     HPrz    A    C        0      0        2 
  10 chr10_70951555     ZBoe    A    C        0      0        2 
  10 chr10_70951555     ZGre    A    C        0      0        2 
  10 chr10_70951555     ZHar    A    C        0      0        2 
  10 chr10_70951555   Sample    A    C        0      0        2 
  10 chr10_70965883     AAsi    C    A        0      0        2 
  10 chr10_70965883     AKia    C    A        0      0        2 
  10 chr10_70965883     AOna    C    A        0      0        2 
  10 chr10_70965883     ASom    C    A        0      0        2 
  10 chr10_70965883     HCab    C    A        0      0        2 
  10 chr10_70965883     HPrz    C    A        0      0        2 
  10 chr10_70965883     ZBoe    C    A        0      0        2 
  10 chr10_70965883     ZGre    C    A        1      2        2 
  10 chr10_70965883     ZHar    C    A        0      0        2 
  10 chr10_70965883   Sample    C    A        0      0        2 
  10 chr10_70978094     AAsi    G    T        0      0        2 
  10 chr10_70978094     AKia    G    T        0      0        2 
  10 chr10_70978094     AOna    G    T        0      0        2 
  10 chr10_70978094     ASom    G    T        0      0        2 
  10 chr10_70978094     HCab    G    T        0      0        2 
  10 chr10_70978094     HPrz    G    T        0      0        2 
  10 chr10_70978094     ZBoe    G    T        1      2        2 
  10 chr10_70978094     ZGre    G    T        1      2        2 
  10 chr10_70978094     ZHar    G    T        0      0        2 
  10 chr10_70978094   Sample    G    T        0      0        2 
  10 chr10_70988248     AAsi    T    G        0      0        2 
  10 chr10_70988248     AKia    T    G        1      2        2 
  10 chr10_70988248     AOna    T    G        0      0        2 
  10 chr10_70988248     ASom    T    G        0      0        2 
  10 chr10_70988248     HCab    T    G        0      0        2 
  10 chr10_70988248     HPrz    T    G        0      0        2 
  10 chr10_70988248     ZBoe    T    G        0      0        2 
  10 chr10_70988248     ZGre    T    G        0      0        2 
  10 chr10_70988248     ZHar    T    G        0      0        2 
  10 chr10_70988248   Sample    T    G        0      0        2 
  10 chr10_70995886     AAsi    C    G        0      0        2 
  10 chr10_70995886     AKia    C    G        0      0        2 
  10 chr10_70995886     AOna    C    G        0      0        2 
  10 chr10_70995886     ASom    C    G        0      0        2 
  10 chr10_70995886     HCab    C    G        0      0        2 
  10 chr10_70995886     HPrz    C    G      0.5      1        2 
  10 chr10_70995886     ZBoe    C    G        0      0        2 
  10 chr10_70995886     ZGre    C    G        0      0        2 
  10 chr10_70995886     ZHar    C    G        0      0        2 
  10 chr10_70995886   Sample    C    G        0      0        2 
  10 chr10_70996536     AAsi    T    G        0      0        2 
  10 chr10_70996536     AKia    T    G        0      0        2 
  10 chr10_70996536     AOna    T    G        0      0        2 
  10 chr10_70996536     ASom    T    G        0      0        2 
  10 chr10_70996536     HCab    T    G      0.5      1        2 
  10 chr10_70996536     HPrz    T    G        0      0        2 
  10 chr10_70996536     ZBoe    T    G        0      0        2 
  10 chr10_70996536     ZGre    T    G        0      0        2 
  10 chr10_70996536     ZHar    T    G        0      0        2 
  10 chr10_70996536   Sample    T    G        0      0        2 
  10 chr10_71004328     AAsi    A    C        1      2        2 
  10 chr10_71004328     AKia    A    C        0      0        2 
  10 chr10_71004328     AOna    A    C        0      0        2 
  10 chr10_71004328     ASom    A    C        1      2        2 
  10 chr10_71004328     HCab    A    C        1      2        2 
  10 chr10_71004328     HPrz    A    C        1      2        2 
  10 chr10_71004328     ZBoe    A    C        0      0        2 
  10 chr10_71004328     ZGre    A    C        0      0        2 
  10 chr10_71004328     ZHar    A    C        0      0        2 
  10 chr10_71004328   Sample    A    C        1      2        2 
  10 chr10_71030713     AAsi    A    T        0      0        2 
  10 chr10_71030713     AKia    A    T        0      0        2 
  10 chr10_71030713     AOna    A    T        0      0        2 
  10 chr10_71030713     ASom    A    T        0      0        2 
  10 chr10_71030713     HCab    A    T        0      0        2 
  10 chr10_71030713     HPrz    A    T        0      0        2 
  10 chr10_71030713     ZBoe    A    T      0.5      1        2 
  10 chr10_71030713     ZGre    A    T        0      0        2 
  10 chr10_71030713     ZHar    A    T        0      0        2 
  10 chr10_71030713   Sample    A    T        0      0        2 
  10 chr10_71087403     AAsi    C    G        0      0        2 
  10 chr10_71087403     AKia    C    G        0      0        2 
  10 chr10_71087403     AOna    C    G        0      0        2 
  10 chr10_71087403     ASom    C    G      0.5      1        2 
  10 chr10_71087403     HCab    C    G        0      0        2 
  10 chr10_71087403     HPrz    C    G        0      0        2 
  10 chr10_71087403     ZBoe    C    G        0      0        2 
  10 chr10_71087403     ZGre    C    G        0      0        2 
  10 chr10_71087403     ZHar    C    G        0      0        2 
  10 chr10_71087403   Sample    C    G        0      0        2 
  10 chr10_71093094     AAsi    C    G        0      0        2 
  10 chr10_71093094     AKia    C    G        0      0        2 
  10 chr10_71093094     AOna    C    G        0      0        2 
  10 chr10_71093094     ASom    C    G        0      0        2 
  10 chr10_71093094     HCab    C    G        1      2        2 
  10 chr10_71093094     HPrz    C    G        1      2        2 
  10 chr10_71093094     ZBoe    C    G        0      0        2 
  10 chr10_71093094     ZGre    C    G        0      0        2 
  10 chr10_71093094     ZHar    C    G        0      0        2 
  10 chr10_71093094   Sample    C    G        0      0        2 
  10 chr10_71099305     AAsi    C    G        0      0        2 
  10 chr10_71099305     AKia    C    G        0      0        2 
  10 chr10_71099305     AOna    C    G        0      0        2 
  10 chr10_71099305     ASom    C    G        0      0        2 
  10 chr10_71099305     HCab    C    G        1      2        2 
  10 chr10_71099305     HPrz    C    G        1      2        2 
  10 chr10_71099305     ZBoe    C    G        0      0        2 
  10 chr10_71099305     ZGre    C    G        0      0        2 
  10 chr10_71099305     ZHar    C    G        0      0        2 
  10 chr10_71099305   Sample    C    G        0      0        2 
  10 chr10_71100253     AAsi    T    A        0      0        2 
  10 chr10_71100253     AKia    T    A        0      0        2 
  10 chr10_71100253     AOna    T    A        0      0        2 
  10 chr10_71100253     ASom    T    A        0      0        2 
  10 chr10_71100253     HCab    T    A        1      2        2 
  10 chr10_71100253     HPrz    T    A        1      2        2 
  10 chr10_71100253     ZBoe    T    A        0      0        2 
  10 chr10_71100253     ZGre    T    A        0      0        2 
  10 chr10_71100253     ZHar    T    A        0      0        2 
  10 chr10_71100253   Sample    T    A        0      0        2 
  10 chr10_71109463     AAsi    G    T        0      0        2 
  10 chr10_71109463     AKia    G    T        0      0        2 
  10 chr10_71109463     AOna    G    T        0      0        2 
  10 chr10_71109463     ASom    G    T      0.5      1        2 
  10 chr10_71109463     HCab    G    T        0      0        2 
  10 chr10_71109463     HPrz    G    T        0      0        2 
  10 chr10_71109463     ZBoe    G    T        0      0        2 
  10 chr10_71109463     ZGre    G    T        0      0        2 
  10 chr10_71109463     ZHar    G    T        0      0        2 
  10 chr10_71109463   Sample    G    T        0      0        2 
  10 chr10_71123024     AAsi    G    T        0      0        2 
  10 chr10_71123024     AKia    G    T        0      0        2 
  10 chr10_71123024     AOna    G    T        0      0        2 
  10 chr10_71123024     ASom    G    T        0      0        2 
  10 chr10_71123024     HCab    G    T        1      2        2 
  10 chr10_71123024     HPrz    G    T        1      2        2 
  10 chr10_71123024     ZBoe    G    T        0      0        2 
  10 chr10_71123024     ZGre    G    T        0      0        2 
  10 chr10_71123024     ZHar    G    T        0      0        2 
  10 chr10_71123024   Sample    G    T        0      0        2 
  10 chr10_71130497     AAsi    T    G        0      0        2 
  10 chr10_71130497     AKia    T    G        0      0        2 
  10 chr10_71130497     AOna    T    G        0      0        2 
  10 chr10_71130497     ASom    T    G        0      0        2 
  10 chr10_71130497     HCab    T    G      0.5      1        2 
  10 chr10_71130497     HPrz    T    G        0      0        2 
  10 chr10_71130497     ZBoe    T    G        0      0        2 
  10 chr10_71130497     ZGre    T    G        0      0        2 
  10 chr10_71130497     ZHar    T    G        0      0        2 
  10 chr10_71130497   Sample    T    G        0      0        2 
  10 chr10_71130978     AAsi    C    A        0      0        2 
  10 chr10_71130978     AKia    C    A        0      0        2 
  10 chr10_71130978     AOna    C    A        0      0        2 
  10 chr10_71130978     ASom    C    A        0      0        2 
  10 chr10_71130978     HCab    C    A        0      0        2 
  10 chr10_71130978     HPrz    C    A        0      0        2 
  10 chr10_71130978     ZBoe    C    A        1      2        2 
  10 chr10_71130978     ZGre    C    A        0      0        2 
  10 chr10_71130978     ZHar    C    A        0      0        2 
  10 chr10_71130978   Sample    C    A        0      0        2 
  10 chr10_71152427     AAsi    T    G        0      0        2 
  10 chr10_71152427     AKia    T    G        0      0        2 
  10 chr10_71152427     AOna    T    G        0      0        2 
  10 chr10_71152427     ASom    T    G        0      0        2 
  10 chr10_71152427     HCab    T    G        1      2        2 
  10 chr10_71152427     HPrz    T    G        1      2        2 
  10 chr10_71152427     ZBoe    T    G        0      0        2 
  10 chr10_71152427     ZGre    T    G        0      0        2 
  10 chr10_71152427     ZHar    T    G        0      0        2 
  10 chr10_71152427   Sample    T    G        0      0        2 
  10 chr10_71156736     AAsi    G    C        0      0        2 
  10 chr10_71156736     AKia    G    C        0      0        2 
  10 chr10_71156736     AOna    G    C        0      0        2 
  10 chr10_71156736     ASom    G    C      0.5      1        2 
  10 chr10_71156736     HCab    G    C        0      0        2 
  10 chr10_71156736     HPrz    G    C        0      0        2 
  10 chr10_71156736     ZBoe    G    C        0      0        2 
  10 chr10_71156736     ZGre    G    C        0      0        2 
  10 chr10_71156736     ZHar    G    C        0      0        2 
  10 chr10_71156736   Sample    G    C        0      0        2 
  10 chr10_71170049     AAsi    C    A        0      0        2 
  10 chr10_71170049     AKia    C    A        0      0        2 
  10 chr10_71170049     AOna    C    A        0      0        2 
  10 chr10_71170049     ASom    C    A        0      0        2 
  10 chr10_71170049     HCab    C    A        1      2        2 
  10 chr10_71170049     HPrz    C    A        1      2        2 
  10 chr10_71170049     ZBoe    C    A        0      0        2 
  10 chr10_71170049     ZGre    C    A        0      0        2 
  10 chr10_71170049     ZHar    C    A        0      0        2 
  10 chr10_71170049   Sample    C    A        0      0        2 
  10 chr10_71179880     AAsi    T    G        0      0        2 
  10 chr10_71179880     AKia    T    G      0.5      1        2 
  10 chr10_71179880     AOna    T    G      0.5      1        2 
  10 chr10_71179880     ASom    T    G        0      0        2 
  10 chr10_71179880     HCab    T    G        0      0        2 
  10 chr10_71179880     HPrz    T    G        0      0        2 
  10 chr10_71179880     ZBoe    T    G        0      0        2 
  10 chr10_71179880     ZGre    T    G        0      0        2 
  10 chr10_71179880     ZHar    T    G        0      0        2 
  10 chr10_71179880   Sample    T    G        0      0        2 
  10 chr10_71192430     AAsi    G    C        0      0        2 
  10 chr10_71192430     AKia    G    C      0.5      1        2 
  10 chr10_71192430     AOna    G    C        0      0        2 
  10 chr10_71192430     ASom    G    C        0      0        2 
  10 chr10_71192430     HCab    G    C        0      0        2 
  10 chr10_71192430     HPrz    G    C        0      0        2 
  10 chr10_71192430     ZBoe    G    C        0      0        2 
  10 chr10_71192430     ZGre    G    C        0      0        2 
  10 chr10_71192430     ZHar    G    C        0      0        2 
  10 chr10_71192430   Sample    G    C        0      0        2 
  10 chr10_71225314     AAsi    A    C        0      0        2 
  10 chr10_71225314     AKia    A    C        0      0        2 
  10 chr10_71225314     AOna    A    C        0      0        2 
  10 chr10_71225314     ASom    A    C        0      0        2 
  10 chr10_71225314     HCab    A    C        1      2        2 
  10 chr10_71225314     HPrz    A    C      0.5      1        2 
  10 chr10_71225314     ZBoe    A    C        0      0        2 
  10 chr10_71225314     ZGre    A    C        0      0        2 
  10 chr10_71225314     ZHar    A    C        0      0        2 
  10 chr10_71225314   Sample    A    C        0      0        2 
  10 chr10_71240661     AAsi    C    A        0      0        2 
  10 chr10_71240661     AKia    C    A        0      0        2 
  10 chr10_71240661     AOna    C    A        0      0        2 
  10 chr10_71240661     ASom    C    A        0      0        2 
  10 chr10_71240661     HCab    C    A        1      2        2 
  10 chr10_71240661     HPrz    C    A        1      2        2 
  10 chr10_71240661     ZBoe    C    A        0      0        2 
  10 chr10_71240661     ZGre    C    A        0      0        2 
  10 chr10_71240661     ZHar    C    A        0      0        2 
  10 chr10_71240661   Sample    C    A        0      0        2 
  10 chr10_71270608     AAsi    G    T        0      0        2 
  10 chr10_71270608     AKia    G    T        0      0        2 
  10 chr10_71270608     AOna    G    T        0      0        2 
  10 chr10_71270608     ASom    G    T        0      0        2 
  10 chr10_71270608     HCab    G    T        0      0        2 
  10 chr10_71270608     HPrz    G    T        0      0        2 
  10 chr10_71270608     ZBoe    G    T        1      2        2 
  10 chr10_71270608     ZGre    G    T        0      0        2 
  10 chr10_71270608     ZHar    G    T        0      0        2 
  10 chr10_71270608   Sample    G    T        0      0        2 
  10 chr10_71337920     AAsi    A    C        0      0        2 
  10 chr10_71337920     AKia    A    C        0      0        2 
  10 chr10_71337920     AOna    A    C      0.5      1        2 
  10 chr10_71337920     ASom    A    C        0      0        2 
  10 chr10_71337920     HCab    A    C        0      0        2 
  10 chr10_71337920     HPrz    A    C        0      0        2 
  10 chr10_71337920     ZBoe    A    C        0      0        2 
  10 chr10_71337920     ZGre    A    C        0      0        2 
  10 chr10_71337920     ZHar    A    C        0      0        2 
  10 chr10_71337920   Sample    A    C        0      0        2 
  10 chr10_71350422     AAsi    T    A        0      0        2 
  10 chr10_71350422     AKia    T    A        1      2        2 
  10 chr10_71350422     AOna    T    A        1      2        2 
  10 chr10_71350422     ASom    T    A        0      0        2 
  10 chr10_71350422     HCab    T    A        0      0        2 
  10 chr10_71350422     HPrz    T    A        0      0        2 
  10 chr10_71350422     ZBoe    T    A        0      0        2 
  10 chr10_71350422     ZGre    T    A        0      0        2 
  10 chr10_71350422     ZHar    T    A        0      0        2 
  10 chr10_71350422   Sample    T    A        0      0        2 
  10 chr10_71357621     AAsi    C    G        0      0        2 
  10 chr10_71357621     AKia    C    G        0      0        2 
  10 chr10_71357621     AOna    C    G        0      0        2 
  10 chr10_71357621     ASom    C    G        0      0        2 
  10 chr10_71357621     HCab    C    G        1      2        2 
  10 chr10_71357621     HPrz    C    G        1      2        2 
  10 chr10_71357621     ZBoe    C    G        0      0        2 
  10 chr10_71357621     ZGre    C    G        0      0        2 
  10 chr10_71357621     ZHar    C    G        0      0        2 
  10 chr10_71357621   Sample    C    G        0      0        2 
  10 chr10_71362200     AAsi    G    C        0      0        2 
  10 chr10_71362200     AKia    G    C        0      0        2 
  10 chr10_71362200     AOna    G    C        0      0        2 
  10 chr10_71362200     ASom    G    C        0      0        2 
  10 chr10_71362200     HCab    G    C        1      2        2 
  10 chr10_71362200     HPrz    G    C      0.5      1        2 
  10 chr10_71362200     ZBoe    G    C        0      0        2 
  10 chr10_71362200     ZGre    G    C        0      0        2 
  10 chr10_71362200     ZHar    G    C        0      0        2 
  10 chr10_71362200   Sample    G    C        0      0        2 
  10 chr10_71370640     AAsi    C    G        0      0        2 
  10 chr10_71370640     AKia    C    G        0      0        2 
  10 chr10_71370640     AOna    C    G        0      0        2 
  10 chr10_71370640     ASom    C    G        0      0        2 
  10 chr10_71370640     HCab    C    G        0      0        2 
  10 chr10_71370640     HPrz    C    G        0      0        2 
  10 chr10_71370640     ZBoe    C    G        0      0        2 
  10 chr10_71370640     ZGre    C    G        0      0        2 
  10 chr10_71370640     ZHar    C    G        1      2        2 
  10 chr10_71370640   Sample    C    G        0      0        2 
  10 chr10_71383463     AAsi    G    T        0      0        2 
  10 chr10_71383463     AKia    G    T        0      0        2 
  10 chr10_71383463     AOna    G    T        0      0        2 
  10 chr10_71383463     ASom    G    T        0      0        2 
  10 chr10_71383463     HCab    G    T        0      0        2 
  10 chr10_71383463     HPrz    G    T        0      0        2 
  10 chr10_71383463     ZBoe    G    T        0      0        2 
  10 chr10_71383463     ZGre    G    T        1      2        2 
  10 chr10_71383463     ZHar    G    T        0      0        2 
  10 chr10_71383463   Sample    G    T        0      0        2 
  10 chr10_71388044     AAsi    C    A        0      0        2 
  10 chr10_71388044     AKia    C    A        0      0        2 
  10 chr10_71388044     AOna    C    A        0      0        2 
  10 chr10_71388044     ASom    C    A        0      0        2 
  10 chr10_71388044     HCab    C    A        0      0        2 
  10 chr10_71388044     HPrz    C    A        0      0        2 
  10 chr10_71388044     ZBoe    C    A        0      0        2 
  10 chr10_71388044     ZGre    C    A        1      2        2 
  10 chr10_71388044     ZHar    C    A        0      0        2 
  10 chr10_71388044   Sample    C    A        0      0        2 
  10 chr10_71412416     AAsi    T    G        0      0        2 
  10 chr10_71412416     AKia    T    G      0.5      1        2 
  10 chr10_71412416     AOna    T    G        0      0        2 
  10 chr10_71412416     ASom    T    G        0      0        2 
  10 chr10_71412416     HCab    T    G        0      0        2 
  10 chr10_71412416     HPrz    T    G        0      0        2 
  10 chr10_71412416     ZBoe    T    G        0      0        2 
  10 chr10_71412416     ZGre    T    G        0      0        2 
  10 chr10_71412416     ZHar    T    G        0      0        2 
  10 chr10_71412416   Sample    T    G        0      0        2 
  10 chr10_71430770     AAsi    G    C        0      0        2 
  10 chr10_71430770     AKia    G    C        0      0        2 
  10 chr10_71430770     AOna    G    C        0      0        2 
  10 chr10_71430770     ASom    G    C        0      0        2 
  10 chr10_71430770     HCab    G    C        0      0        2 
  10 chr10_71430770     HPrz    G    C        0      0        2 
  10 chr10_71430770     ZBoe    G    C        0      0        2 
  10 chr10_71430770     ZGre    G    C        0      0        2 
  10 chr10_71430770     ZHar    G    C        1      2        2 
  10 chr10_71430770   Sample    G    C        0      0        2 
  10 chr10_71458418     AAsi    T    G        0      0        2 
  10 chr10_71458418     AKia    T    G        0      0        2 
  10 chr10_71458418     AOna    T    G        0      0        2 
  10 chr10_71458418     ASom    T    G        0      0        2 
  10 chr10_71458418     HCab    T    G        1      2        2 
  10 chr10_71458418     HPrz    T    G      0.5      1        2 
  10 chr10_71458418     ZBoe    T    G        0      0        2 
  10 chr10_71458418     ZGre    T    G        0      0        2 
  10 chr10_71458418     ZHar    T    G        0      0        2 
  10 chr10_71458418   Sample    T    G        0      0        2 
  10 chr10_71464261     AAsi    G    C        0      0        2 
  10 chr10_71464261     AKia    G    C        0      0        2 
  10 chr10_71464261     AOna    G    C        0      0        2 
  10 chr10_71464261     ASom    G    C        0      0        2 
  10 chr10_71464261     HCab    G    C        0      0        2 
  10 chr10_71464261     HPrz    G    C        0      0        2 
  10 chr10_71464261     ZBoe    G    C        0      0        2 
  10 chr10_71464261     ZGre    G    C        1      2        2 
  10 chr10_71464261     ZHar    G    C        0      0        2 
  10 chr10_71464261   Sample    G    C        0      0        2 
  10 chr10_71466852     AAsi    G    C        0      0        2 
  10 chr10_71466852     AKia    G    C        1      2        2 
  10 chr10_71466852     AOna    G    C      0.5      1        2 
  10 chr10_71466852     ASom    G    C        0      0        2 
  10 chr10_71466852     HCab    G    C        0      0        2 
  10 chr10_71466852     HPrz    G    C        0      0        2 
  10 chr10_71466852     ZBoe    G    C        0      0        2 
  10 chr10_71466852     ZGre    G    C        0      0        2 
  10 chr10_71466852     ZHar    G    C        0      0        2 
  10 chr10_71466852   Sample    G    C        0      0        2 
  10 chr10_71474770     AAsi    A    T        0      0        2 
  10 chr10_71474770     AKia    A    T        0      0        2 
  10 chr10_71474770     AOna    A    T        0      0        2 
  10 chr10_71474770     ASom    A    T        0      0        2 
  10 chr10_71474770     HCab    A    T        0      0        2 
  10 chr10_71474770     HPrz    A    T        0      0        2 
  10 chr10_71474770     ZBoe    A    T        0      0        2 
  10 chr10_71474770     ZGre    A    T        1      2        2 
  10 chr10_71474770     ZHar    A    T        0      0        2 
  10 chr10_71474770   Sample    A    T        0      0        2 
  10 chr10_71481132     AAsi    C    G        0      0        2 
  10 chr10_71481132     AKia    C    G        0      0        2 
  10 chr10_71481132     AOna    C    G        0      0        2 
  10 chr10_71481132     ASom    C    G        0      0        2 
  10 chr10_71481132     HCab    C    G        0      0        2 
  10 chr10_71481132     HPrz    C    G        0      0        2 
  10 chr10_71481132     ZBoe    C    G        1      2        2 
  10 chr10_71481132     ZGre    C    G        1      2        2 
  10 chr10_71481132     ZHar    C    G        1      2        2 
  10 chr10_71481132   Sample    C    G        0      0        2 
  10 chr10_71520936     AAsi    C    A        0      0        2 
  10 chr10_71520936     AKia    C    A        0      0        2 
  10 chr10_71520936     AOna    C    A      0.5      1        2 
  10 chr10_71520936     ASom    C    A        0      0        2 
  10 chr10_71520936     HCab    C    A        0      0        2 
  10 chr10_71520936     HPrz    C    A        0      0        2 
  10 chr10_71520936     ZBoe    C    A        0      0        2 
  10 chr10_71520936     ZGre    C    A        0      0        2 
  10 chr10_71520936     ZHar    C    A        0      0        2 
  10 chr10_71520936   Sample    C    A        0      0        2 
  10 chr10_71521842     AAsi    G    T        0      0        2 
  10 chr10_71521842     AKia    G    T        0      0        2 
  10 chr10_71521842     AOna    G    T        0      0        2 
  10 chr10_71521842     ASom    G    T        0      0        2 
  10 chr10_71521842     HCab    G    T        1      2        2 
  10 chr10_71521842     HPrz    G    T        1      2        2 
  10 chr10_71521842     ZBoe    G    T        0      0        2 
  10 chr10_71521842     ZGre    G    T        0      0        2 
  10 chr10_71521842     ZHar    G    T        0      0        2 
  10 chr10_71521842   Sample    G    T        0      0        2 
  10 chr10_71539398     AAsi    G    C        0      0        2 
  10 chr10_71539398     AKia    G    C        0      0        2 
  10 chr10_71539398     AOna    G    C        0      0        2 
  10 chr10_71539398     ASom    G    C        0      0        2 
  10 chr10_71539398     HCab    G    C      0.5      1        2 
  10 chr10_71539398     HPrz    G    C        0      0        2 
  10 chr10_71539398     ZBoe    G    C        0      0        2 
  10 chr10_71539398     ZGre    G    C        0      0        2 
  10 chr10_71539398     ZHar    G    C        0      0        2 
  10 chr10_71539398   Sample    G    C        0      0        2 
  10 chr10_71541286     AAsi    T    A        0      0        2 
  10 chr10_71541286     AKia    T    A        0      0        2 
  10 chr10_71541286     AOna    T    A        0      0        2 
  10 chr10_71541286     ASom    T    A        0      0        2 
  10 chr10_71541286     HCab    T    A        0      0        2 
  10 chr10_71541286     HPrz    T    A        0      0        2 
  10 chr10_71541286     ZBoe    T    A        0      0        2 
  10 chr10_71541286     ZGre    T    A        1      2        2 
  10 chr10_71541286     ZHar    T    A        0      0        2 
  10 chr10_71541286   Sample    T    A        0      0        2 
  10 chr10_71561147     AAsi    A    C        0      0        2 
  10 chr10_71561147     AKia    A    C        0      0        2 
  10 chr10_71561147     AOna    A    C        0      0        2 
  10 chr10_71561147     ASom    A    C        0      0        2 
  10 chr10_71561147     HCab    A    C        1      2        2 
  10 chr10_71561147     HPrz    A    C        1      2        2 
  10 chr10_71561147     ZBoe    A    C        0      0        2 
  10 chr10_71561147     ZGre    A    C        0      0        2 
  10 chr10_71561147     ZHar    A    C        0      0        2 
  10 chr10_71561147   Sample    A    C        0      0        2 
  10 chr10_71637233     AAsi    T    G        0      0        2 
  10 chr10_71637233     AKia    T    G        0      0        2 
  10 chr10_71637233     AOna    T    G        0      0        2 
  10 chr10_71637233     ASom    T    G        0      0        2 
  10 chr10_71637233     HCab    T    G        0      0        2 
  10 chr10_71637233     HPrz    T    G        0      0        2 
  10 chr10_71637233     ZBoe    T    G        0      0        2 
  10 chr10_71637233     ZGre    T    G        0      0        2 
  10 chr10_71637233     ZHar    T    G        1      2        2 
  10 chr10_71637233   Sample    T    G        0      0        2 
  10 chr10_71660667     AAsi    C    G        0      0        2 
  10 chr10_71660667     AKia    C    G        0      0        2 
  10 chr10_71660667     AOna    C    G        0      0        2 
  10 chr10_71660667     ASom    C    G        0      0        2 
  10 chr10_71660667     HCab    C    G        0      0        2 
  10 chr10_71660667     HPrz    C    G        0      0        2 
  10 chr10_71660667     ZBoe    C    G        0      0        2 
  10 chr10_71660667     ZGre    C    G        0      0        2 
  10 chr10_71660667     ZHar    C    G      0.5      1        2 
  10 chr10_71660667   Sample    C    G        0      0        2 
  10 chr10_71661811     AAsi    G    T        0      0        2 
  10 chr10_71661811     AKia    G    T        0      0        2 
  10 chr10_71661811     AOna    G    T        0      0        2 
  10 chr10_71661811     ASom    G    T        0      0        2 
  10 chr10_71661811     HCab    G    T      0.5      1        2 
  10 chr10_71661811     HPrz    G    T        0      0        2 
  10 chr10_71661811     ZBoe    G    T        0      0        2 
  10 chr10_71661811     ZGre    G    T        0      0        2 
  10 chr10_71661811     ZHar    G    T        0      0        2 
  10 chr10_71661811   Sample    G    T        0      0        2 
  10 chr10_71720192     AAsi    G    T        0      0        2 
  10 chr10_71720192     AKia    G    T        0      0        2 
  10 chr10_71720192     AOna    G    T        0      0        2 
  10 chr10_71720192     ASom    G    T        0      0        2 
  10 chr10_71720192     HCab    G    T        1      2        2 
  10 chr10_71720192     HPrz    G    T        1      2        2 
  10 chr10_71720192     ZBoe    G    T        0      0        2 
  10 chr10_71720192     ZGre    G    T        0      0        2 
  10 chr10_71720192     ZHar    G    T        0      0        2 
  10 chr10_71720192   Sample    G    T        0      0        2 
  10 chr10_71728341     AAsi    A    T      0.5      1        2 
  10 chr10_71728341     AKia    A    T        0      0        2 
  10 chr10_71728341     AOna    A    T        0      0        2 
  10 chr10_71728341     ASom    A    T        0      0        2 
  10 chr10_71728341     HCab    A    T        0      0        2 
  10 chr10_71728341     HPrz    A    T        0      0        2 
  10 chr10_71728341     ZBoe    A    T        0      0        2 
  10 chr10_71728341     ZGre    A    T        0      0        2 
  10 chr10_71728341     ZHar    A    T        0      0        2 
  10 chr10_71728341   Sample    A    T        0      0        2 
  10 chr10_71742863     AAsi    A    C        0      0        2 
  10 chr10_71742863     AKia    A    C        0      0        2 
  10 chr10_71742863     AOna    A    C      0.5      1        2 
  10 chr10_71742863     ASom    A    C        0      0        2 
  10 chr10_71742863     HCab    A    C        0      0        2 
  10 chr10_71742863     HPrz    A    C        0      0        2 
  10 chr10_71742863     ZBoe    A    C        0      0        2 
  10 chr10_71742863     ZGre    A    C        0      0        2 
  10 chr10_71742863     ZHar    A    C        0      0        2 
  10 chr10_71742863   Sample    A    C        0      0        2 
  10 chr10_71750121     AAsi    G    T        0      0        2 
  10 chr10_71750121     AKia    G    T        0      0        2 
  10 chr10_71750121     AOna    G    T        0      0        2 
  10 chr10_71750121     ASom    G    T        0      0        2 
  10 chr10_71750121     HCab    G    T      0.5      1        2 
  10 chr10_71750121     HPrz    G    T        0      0        2 
  10 chr10_71750121     ZBoe    G    T        0      0        2 
  10 chr10_71750121     ZGre    G    T        0      0        2 
  10 chr10_71750121     ZHar    G    T        0      0        2 
  10 chr10_71750121   Sample    G    T        0      0        2 
  10 chr10_71752601     AAsi    A    C        0      0        2 
  10 chr10_71752601     AKia    A    C        0      0        2 
  10 chr10_71752601     AOna    A    C        0      0        2 
  10 chr10_71752601     ASom    A    C        0      0        2 
  10 chr10_71752601     HCab    A    C        0      0        2 
  10 chr10_71752601     HPrz    A    C        0      0        2 
  10 chr10_71752601     ZBoe    A    C      0.5      1        2 
  10 chr10_71752601     ZGre    A    C        0      0        2 
  10 chr10_71752601     ZHar    A    C        0      0        2 
  10 chr10_71752601   Sample    A    C        0      0        2 
  10 chr10_71757035     AAsi    G    T        0      0        2 
  10 chr10_71757035     AKia    G    T        0      0        2 
  10 chr10_71757035     AOna    G    T        0      0        2 
  10 chr10_71757035     ASom    G    T        0      0        2 
  10 chr10_71757035     HCab    G    T        0      0        2 
  10 chr10_71757035     HPrz    G    T        0      0        2 
  10 chr10_71757035     ZBoe    G    T        0      0        2 
  10 chr10_71757035     ZGre    G    T        0      0        2 
  10 chr10_71757035     ZHar    G    T      0.5      1        2 
  10 chr10_71757035   Sample    G    T        0      0        2 
  10 chr10_71764496     AAsi    T    G        0      0        2 
  10 chr10_71764496     AKia    T    G        0      0        2 
  10 chr10_71764496     AOna    T    G        0      0        2 
  10 chr10_71764496     ASom    T    G        0      0        2 
  10 chr10_71764496     HCab    T    G        1      2        2 
  10 chr10_71764496     HPrz    T    G        1      2        2 
  10 chr10_71764496     ZBoe    T    G        0      0        2 
  10 chr10_71764496     ZGre    T    G        0      0        2 
  10 chr10_71764496     ZHar    T    G        0      0        2 
  10 chr10_71764496   Sample    T    G        0      0        2 
  10 chr10_71768823     AAsi    T    G        0      0        2 
  10 chr10_71768823     AKia    T    G        0      0        2 
  10 chr10_71768823     AOna    T    G        0      0        2 
  10 chr10_71768823     ASom    T    G        0      0        2 
  10 chr10_71768823     HCab    T    G        0      0        2 
  10 chr10_71768823     HPrz    T    G      0.5      1        2 
  10 chr10_71768823     ZBoe    T    G        0      0        2 
  10 chr10_71768823     ZGre    T    G        0      0        2 
  10 chr10_71768823     ZHar    T    G        0      0        2 
  10 chr10_71768823   Sample    T    G        0      0        2 
  10 chr10_71781638     AAsi    A    C        0      0        2 
  10 chr10_71781638     AKia    A    C        0      0        2 
  10 chr10_71781638     AOna    A    C        1      2        2 
  10 chr10_71781638     ASom    A    C        0      0        2 
  10 chr10_71781638     HCab    A    C        0      0        2 
  10 chr10_71781638     HPrz    A    C        0      0        2 
  10 chr10_71781638     ZBoe    A    C        0      0        2 
  10 chr10_71781638     ZGre    A    C        0      0        2 
  10 chr10_71781638     ZHar    A    C        0      0        2 
  10 chr10_71781638   Sample    A    C        0      0        2 
  10 chr10_71783074     AAsi    A    T        0      0        2 
  10 chr10_71783074     AKia    A    T        0      0        2 
  10 chr10_71783074     AOna    A    T        0      0        2 
  10 chr10_71783074     ASom    A    T        0      0        2 
  10 chr10_71783074     HCab    A    T        1      2        2 
  10 chr10_71783074     HPrz    A    T        1      2        2 
  10 chr10_71783074     ZBoe    A    T        0      0        2 
  10 chr10_71783074     ZGre    A    T        0      0        2 
  10 chr10_71783074     ZHar    A    T        0      0        2 
  10 chr10_71783074   Sample    A    T        0      0        2 
  10 chr10_71828489     AAsi    G    C        0      0        2 
  10 chr10_71828489     AKia    G    C        0      0        2 
  10 chr10_71828489     AOna    G    C        0      0        2 
  10 chr10_71828489     ASom    G    C        0      0        2 
  10 chr10_71828489     HCab    G    C        1      2        2 
  10 chr10_71828489     HPrz    G    C        1      2        2 
  10 chr10_71828489     ZBoe    G    C        0      0        2 
  10 chr10_71828489     ZGre    G    C        0      0        2 
  10 chr10_71828489     ZHar    G    C        0      0        2 
  10 chr10_71828489   Sample    G    C        0      0        2 
  10 chr10_71829231     AAsi    T    G        0      0        2 
  10 chr10_71829231     AKia    T    G        0      0        2 
  10 chr10_71829231     AOna    T    G        0      0        2 
  10 chr10_71829231     ASom    T    G        0      0        2 
  10 chr10_71829231     HCab    T    G        1      2        2 
  10 chr10_71829231     HPrz    T    G        0      0        2 
  10 chr10_71829231     ZBoe    T    G        0      0        2 
  10 chr10_71829231     ZGre    T    G        0      0        2 
  10 chr10_71829231     ZHar    T    G        0      0        2 
  10 chr10_71829231   Sample    T    G        0      0        2 
  10 chr10_71842252     AAsi    G    T        0      0        2 
  10 chr10_71842252     AKia    G    T        0      0        2 
  10 chr10_71842252     AOna    G    T        0      0        2 
  10 chr10_71842252     ASom    G    T        0      0        2 
  10 chr10_71842252     HCab    G    T        0      0        2 
  10 chr10_71842252     HPrz    G    T        0      0        2 
  10 chr10_71842252     ZBoe    G    T        1      2        2 
  10 chr10_71842252     ZGre    G    T        1      2        2 
  10 chr10_71842252     ZHar    G    T        1      2        2 
  10 chr10_71842252   Sample    G    T        0      0        2 
  10 chr10_71895983     AAsi    G    T        0      0        2 
  10 chr10_71895983     AKia    G    T        0      0        2 
  10 chr10_71895983     AOna    G    T        0      0        2 
  10 chr10_71895983     ASom    G    T        0      0        2 
  10 chr10_71895983     HCab    G    T        0      0        2 
  10 chr10_71895983     HPrz    G    T        0      0        2 
  10 chr10_71895983     ZBoe    G    T      0.5      1        2 
  10 chr10_71895983     ZGre    G    T        0      0        2 
  10 chr10_71895983     ZHar    G    T        0      0        2 
  10 chr10_71895983   Sample    G    T        0      0        2 
  10 chr10_71911431     AAsi    C    A        0      0        2 
  10 chr10_71911431     AKia    C    A        0      0        2 
  10 chr10_71911431     AOna    C    A        0      0        2 
  10 chr10_71911431     ASom    C    A        0      0        2 
  10 chr10_71911431     HCab    C    A        0      0        2 
  10 chr10_71911431     HPrz    C    A        0      0        2 
  10 chr10_71911431     ZBoe    C    A        1      2        2 
  10 chr10_71911431     ZGre    C    A        0      0        2 
  10 chr10_71911431     ZHar    C    A        0      0        2 
  10 chr10_71911431   Sample    C    A        0      0        2 
  10 chr10_71943329     AAsi    A    T        0      0        2 
  10 chr10_71943329     AKia    A    T        0      0        2 
  10 chr10_71943329     AOna    A    T        0      0        2 
  10 chr10_71943329     ASom    A    T        0      0        2 
  10 chr10_71943329     HCab    A    T        1      2        2 
  10 chr10_71943329     HPrz    A    T        1      2        2 
  10 chr10_71943329     ZBoe    A    T        0      0        2 
  10 chr10_71943329     ZGre    A    T        0      0        2 
  10 chr10_71943329     ZHar    A    T        0      0        2 
  10 chr10_71943329   Sample    A    T        0      0        2 
  10 chr10_71969499     AAsi    C    G        0      0        2 
  10 chr10_71969499     AKia    C    G        0      0        2 
  10 chr10_71969499     AOna    C    G        0      0        2 
  10 chr10_71969499     ASom    C    G        0      0        2 
  10 chr10_71969499     HCab    C    G        1      2        2 
  10 chr10_71969499     HPrz    C    G        1      2        2 
  10 chr10_71969499     ZBoe    C    G        0      0        2 
  10 chr10_71969499     ZGre    C    G        0      0        2 
  10 chr10_71969499     ZHar    C    G        0      0        2 
  10 chr10_71969499   Sample    C    G        0      0        2 
  10 chr10_71974889     AAsi    T    A        0      0        2 
  10 chr10_71974889     AKia    T    A        0      0        2 
  10 chr10_71974889     AOna    T    A        0      0        2 
  10 chr10_71974889     ASom    T    A        0      0        2 
  10 chr10_71974889     HCab    T    A        0      0        2 
  10 chr10_71974889     HPrz    T    A        0      0        2 
  10 chr10_71974889     ZBoe    T    A      0.5      1        2 
  10 chr10_71974889     ZGre    T    A        0      0        2 
  10 chr10_71974889     ZHar    T    A        0      0        2 
  10 chr10_71974889   Sample    T    A        0      0        2 
  10 chr10_71975841     AAsi    A    C        0      0        2 
  10 chr10_71975841     AKia    A    C        0      0        2 
  10 chr10_71975841     AOna    A    C        0      0        2 
  10 chr10_71975841     ASom    A    C        0      0        2 
  10 chr10_71975841     HCab    A    C        1      2        2 
  10 chr10_71975841     HPrz    A    C        1      2        2 
  10 chr10_71975841     ZBoe    A    C        0      0        2 
  10 chr10_71975841     ZGre    A    C        0      0        2 
  10 chr10_71975841     ZHar    A    C        0      0        2 
  10 chr10_71975841   Sample    A    C        0      0        2 
  10 chr10_71979380     AAsi    G    C        0      0        2 
  10 chr10_71979380     AKia    G    C        1      2        2 
  10 chr10_71979380     AOna    G    C        0      0        2 
  10 chr10_71979380     ASom    G    C        0      0        2 
  10 chr10_71979380     HCab    G    C        0      0        2 
  10 chr10_71979380     HPrz    G    C        0      0        2 
  10 chr10_71979380     ZBoe    G    C        0      0        2 
  10 chr10_71979380     ZGre    G    C        0      0        2 
  10 chr10_71979380     ZHar    G    C        0      0        2 
  10 chr10_71979380   Sample    G    C        0      0        2 
  10 chr10_71980644     AAsi    G    C        0      0        2 
  10 chr10_71980644     AKia    G    C        0      0        2 
  10 chr10_71980644     AOna    G    C        0      0        2 
  10 chr10_71980644     ASom    G    C        0      0        2 
  10 chr10_71980644     HCab    G    C        1      2        2 
  10 chr10_71980644     HPrz    G    C        1      2        2 
  10 chr10_71980644     ZBoe    G    C        0      0        2 
  10 chr10_71980644     ZGre    G    C        0      0        2 
  10 chr10_71980644     ZHar    G    C        0      0        2 
  10 chr10_71980644   Sample    G    C        0      0        2 
  10 chr10_72001012     AAsi    C    G        0      0        2 
  10 chr10_72001012     AKia    C    G        0      0        2 
  10 chr10_72001012     AOna    C    G        0      0        2 
  10 chr10_72001012     ASom    C    G        0      0        2 
  10 chr10_72001012     HCab    C    G        0      0        2 
  10 chr10_72001012     HPrz    C    G        0      0        2 
  10 chr10_72001012     ZBoe    C    G        0      0        2 
  10 chr10_72001012     ZGre    C    G        0      0        2 
  10 chr10_72001012     ZHar    C    G      0.5      1        2 
  10 chr10_72001012   Sample    C    G        0      0        2 
  10 chr10_72115729     AAsi    C    A        0      0        2 
  10 chr10_72115729     AKia    C    A        0      0        2 
  10 chr10_72115729     AOna    C    A        0      0        2 
  10 chr10_72115729     ASom    C    A        0      0        2 
  10 chr10_72115729     HCab    C    A        0      0        2 
  10 chr10_72115729     HPrz    C    A        0      0        2 
  10 chr10_72115729     ZBoe    C    A      0.5      1        2 
  10 chr10_72115729     ZGre    C    A        0      0        2 
  10 chr10_72115729     ZHar    C    A        1      2        2 
  10 chr10_72115729   Sample    C    A        0      0        2 
  10 chr10_72128337     AAsi    C    A      0.5      1        2 
  10 chr10_72128337     AKia    C    A        0      0        2 
  10 chr10_72128337     AOna    C    A        0      0        2 
  10 chr10_72128337     ASom    C    A        0      0        2 
  10 chr10_72128337     HCab    C    A        0      0        2 
  10 chr10_72128337     HPrz    C    A        0      0        2 
  10 chr10_72128337     ZBoe    C    A        0      0        2 
  10 chr10_72128337     ZGre    C    A        0      0        2 
  10 chr10_72128337     ZHar    C    A        0      0        2 
  10 chr10_72128337   Sample    C    A        0      0        2 
  10 chr10_72157514     AAsi    A    T        0      0        2 
  10 chr10_72157514     AKia    A    T        0      0        2 
  10 chr10_72157514     AOna    A    T        0      0        2 
  10 chr10_72157514     ASom    A    T        0      0        2 
  10 chr10_72157514     HCab    A    T        0      0        2 
  10 chr10_72157514     HPrz    A    T        0      0        2 
  10 chr10_72157514     ZBoe    A    T      0.5      1        2 
  10 chr10_72157514     ZGre    A    T        1      2        2 
  10 chr10_72157514     ZHar    A    T        0      0        2 
  10 chr10_72157514   Sample    A    T        0      0        2 
  10 chr10_72168279     AAsi    C    G        0      0        2 
  10 chr10_72168279     AKia    C    G        0      0        2 
  10 chr10_72168279     AOna    C    G        1      2        2 
  10 chr10_72168279     ASom    C    G        0      0        2 
  10 chr10_72168279     HCab    C    G        0      0        2 
  10 chr10_72168279     HPrz    C    G        0      0        2 
  10 chr10_72168279     ZBoe    C    G        0      0        2 
  10 chr10_72168279     ZGre    C    G        0      0        2 
  10 chr10_72168279     ZHar    C    G        0      0        2 
  10 chr10_72168279   Sample    C    G        0      0        2 
  10 chr10_72177552     AAsi    C    G        0      0        2 
  10 chr10_72177552     AKia    C    G        0      0        2 
  10 chr10_72177552     AOna    C    G        0      0        2 
  10 chr10_72177552     ASom    C    G        0      0        2 
  10 chr10_72177552     HCab    C    G        1      2        2 
  10 chr10_72177552     HPrz    C    G        1      2        2 
  10 chr10_72177552     ZBoe    C    G        0      0        2 
  10 chr10_72177552     ZGre    C    G        0      0        2 
  10 chr10_72177552     ZHar    C    G        0      0        2 
  10 chr10_72177552   Sample    C    G        0      0        2 
  10 chr10_72184406     AAsi    A    C        0      0        2 
  10 chr10_72184406     AKia    A    C        1      2        2 
  10 chr10_72184406     AOna    A    C        1      2        2 
  10 chr10_72184406     ASom    A    C        0      0        2 
  10 chr10_72184406     HCab    A    C        0      0        2 
  10 chr10_72184406     HPrz    A    C        0      0        2 
  10 chr10_72184406     ZBoe    A    C        0      0        2 
  10 chr10_72184406     ZGre    A    C        1      2        2 
  10 chr10_72184406     ZHar    A    C        1      2        2 
  10 chr10_72184406   Sample    A    C        0      0        2 
  10 chr10_72186034     AAsi    C    A        0      0        2 
  10 chr10_72186034     AKia    C    A        0      0        2 
  10 chr10_72186034     AOna    C    A        0      0        2 
  10 chr10_72186034     ASom    C    A        0      0        2 
  10 chr10_72186034     HCab    C    A        0      0        2 
  10 chr10_72186034     HPrz    C    A        0      0        2 
  10 chr10_72186034     ZBoe    C    A        0      0        2 
  10 chr10_72186034     ZGre    C    A        1      2        2 
  10 chr10_72186034     ZHar    C    A        0      0        2 
  10 chr10_72186034   Sample    C    A        0      0        2 
  10 chr10_72193419     AAsi    G    C        0      0        2 
  10 chr10_72193419     AKia    G    C        0      0        2 
  10 chr10_72193419     AOna    G    C        0      0        2 
  10 chr10_72193419     ASom    G    C        1      2        2 
  10 chr10_72193419     HCab    G    C        0      0        2 
  10 chr10_72193419     HPrz    G    C        0      0        2 
  10 chr10_72193419     ZBoe    G    C        0      0        2 
  10 chr10_72193419     ZGre    G    C        0      0        2 
  10 chr10_72193419     ZHar    G    C        0      0        2 
  10 chr10_72193419   Sample    G    C        0      0        2 
  10 chr10_72221356     AAsi    G    C        0      0        2 
  10 chr10_72221356     AKia    G    C        0      0        2 
  10 chr10_72221356     AOna    G    C        1      2        2 
  10 chr10_72221356     ASom    G    C        0      0        2 
  10 chr10_72221356     HCab    G    C        0      0        2 
  10 chr10_72221356     HPrz    G    C        0      0        2 
  10 chr10_72221356     ZBoe    G    C        0      0        2 
  10 chr10_72221356     ZGre    G    C        0      0        2 
  10 chr10_72221356     ZHar    G    C        0      0        2 
  10 chr10_72221356   Sample    G    C        0      0        2 
  10 chr10_72226287     AAsi    C    A        0      0        2 
  10 chr10_72226287     AKia    C    A        0      0        2 
  10 chr10_72226287     AOna    C    A        0      0        2 
  10 chr10_72226287     ASom    C    A        1      2        2 
  10 chr10_72226287     HCab    C    A        0      0        2 
  10 chr10_72226287     HPrz    C    A        0      0        2 
  10 chr10_72226287     ZBoe    C    A        0      0        2 
  10 chr10_72226287     ZGre    C    A        0      0        2 
  10 chr10_72226287     ZHar    C    A        0      0        2 
  10 chr10_72226287   Sample    C    A        0      0        2 
  10 chr10_72242159     AAsi    C    G        0      0        2 
  10 chr10_72242159     AKia    C    G        0      0        2 
  10 chr10_72242159     AOna    C    G        0      0        2 
  10 chr10_72242159     ASom    C    G        0      0        2 
  10 chr10_72242159     HCab    C    G        1      2        2 
  10 chr10_72242159     HPrz    C    G        1      2        2 
  10 chr10_72242159     ZBoe    C    G        0      0        2 
  10 chr10_72242159     ZGre    C    G        0      0        2 
  10 chr10_72242159     ZHar    C    G        0      0        2 
  10 chr10_72242159   Sample    C    G        0      0        2 
  10 chr10_72247590     AAsi    A    T        0      0        2 
  10 chr10_72247590     AKia    A    T        0      0        2 
  10 chr10_72247590     AOna    A    T        0      0        2 
  10 chr10_72247590     ASom    A    T        0      0        2 
  10 chr10_72247590     HCab    A    T        1      2        2 
  10 chr10_72247590     HPrz    A    T        1      2        2 
  10 chr10_72247590     ZBoe    A    T        0      0        2 
  10 chr10_72247590     ZGre    A    T        0      0        2 
  10 chr10_72247590     ZHar    A    T        0      0        2 
  10 chr10_72247590   Sample    A    T        0      0        2 
  10 chr10_72249487     AAsi    C    A        0      0        2 
  10 chr10_72249487     AKia    C    A        1      2        2 
  10 chr10_72249487     AOna    C    A        0      0        2 
  10 chr10_72249487     ASom    C    A        0      0        2 
  10 chr10_72249487     HCab    C    A        0      0        2 
  10 chr10_72249487     HPrz    C    A        0      0        2 
  10 chr10_72249487     ZBoe    C    A        0      0        2 
  10 chr10_72249487     ZGre    C    A        0      0        2 
  10 chr10_72249487     ZHar    C    A        0      0        2 
  10 chr10_72249487   Sample    C    A        0      0        2 
  10 chr10_72262522     AAsi    A    T        0      0        2 
  10 chr10_72262522     AKia    A    T        0      0        2 
  10 chr10_72262522     AOna    A    T        0      0        2 
  10 chr10_72262522     ASom    A    T        0      0        2 
  10 chr10_72262522     HCab    A    T        1      2        2 
  10 chr10_72262522     HPrz    A    T        1      2        2 
  10 chr10_72262522     ZBoe    A    T        0      0        2 
  10 chr10_72262522     ZGre    A    T        0      0        2 
  10 chr10_72262522     ZHar    A    T        0      0        2 
  10 chr10_72262522   Sample    A    T        0      0        2 
  10 chr10_72286246     AAsi    T    A        0      0        2 
  10 chr10_72286246     AKia    T    A        0      0        2 
  10 chr10_72286246     AOna    T    A        0      0        2 
  10 chr10_72286246     ASom    T    A        0      0        2 
  10 chr10_72286246     HCab    T    A        0      0        2 
  10 chr10_72286246     HPrz    T    A        0      0        2 
  10 chr10_72286246     ZBoe    T    A      0.5      1        2 
  10 chr10_72286246     ZGre    T    A        0      0        2 
  10 chr10_72286246     ZHar    T    A        0      0        2 
  10 chr10_72286246   Sample    T    A        0      0        2 
  10 chr10_72291023     AAsi    C    A        0      0        2 
  10 chr10_72291023     AKia    C    A        0      0        2 
  10 chr10_72291023     AOna    C    A        0      0        2 
  10 chr10_72291023     ASom    C    A        0      0        2 
  10 chr10_72291023     HCab    C    A        0      0        2 
  10 chr10_72291023     HPrz    C    A        0      0        2 
  10 chr10_72291023     ZBoe    C    A        0      0        2 
  10 chr10_72291023     ZGre    C    A        0      0        2 
  10 chr10_72291023     ZHar    C    A      0.5      1        2 
  10 chr10_72291023   Sample    C    A        0      0        2 
  10 chr10_72382712     AAsi    C    G        0      0        2 
  10 chr10_72382712     AKia    C    G        0      0        2 
  10 chr10_72382712     AOna    C    G        0      0        2 
  10 chr10_72382712     ASom    C    G        0      0        2 
  10 chr10_72382712     HCab    C    G        1      2        2 
  10 chr10_72382712     HPrz    C    G        1      2        2 
  10 chr10_72382712     ZBoe    C    G        0      0        2 
  10 chr10_72382712     ZGre    C    G        0      0        2 
  10 chr10_72382712     ZHar    C    G        0      0        2 
  10 chr10_72382712   Sample    C    G        0      0        2 
  10 chr10_72385537     AAsi    C    A        1      2        2 
  10 chr10_72385537     AKia    C    A        0      0        2 
  10 chr10_72385537     AOna    C    A        0      0        2 
  10 chr10_72385537     ASom    C    A        1      2        2 
  10 chr10_72385537     HCab    C    A        0      0        2 
  10 chr10_72385537     HPrz    C    A        0      0        2 
  10 chr10_72385537     ZBoe    C    A        0      0        2 
  10 chr10_72385537     ZGre    C    A        0      0        2 
  10 chr10_72385537     ZHar    C    A        0      0        2 
  10 chr10_72385537   Sample    C    A        1      2        2 
  10 chr10_72385593     AAsi    T    A        0      0        2 
  10 chr10_72385593     AKia    T    A        0      0        2 
  10 chr10_72385593     AOna    T    A        0      0        2 
  10 chr10_72385593     ASom    T    A        1      2        2 
  10 chr10_72385593     HCab    T    A        0      0        2 
  10 chr10_72385593     HPrz    T    A        0      0        2 
  10 chr10_72385593     ZBoe    T    A        0      0        2 
  10 chr10_72385593     ZGre    T    A        0      0        2 
  10 chr10_72385593     ZHar    T    A        0      0        2 
  10 chr10_72385593   Sample    T    A        0      0        2 
  10 chr10_72420054     AAsi    G    T        0      0        2 
  10 chr10_72420054     AKia    G    T        0      0        2 
  10 chr10_72420054     AOna    G    T        0      0        2 
  10 chr10_72420054     ASom    G    T        0      0        2 
  10 chr10_72420054     HCab    G    T        0      0        2 
  10 chr10_72420054     HPrz    G    T        0      0        2 
  10 chr10_72420054     ZBoe    G    T        0      0        2 
  10 chr10_72420054     ZGre    G    T        1      2        2 
  10 chr10_72420054     ZHar    G    T        0      0        2 
  10 chr10_72420054   Sample    G    T        0      0        2 
  10 chr10_72451228     AAsi    G    C        0      0        2 
  10 chr10_72451228     AKia    G    C        0      0        2 
  10 chr10_72451228     AOna    G    C        0      0        2 
  10 chr10_72451228     ASom    G    C        1      2        2 
  10 chr10_72451228     HCab    G    C        0      0        2 
  10 chr10_72451228     HPrz    G    C        0      0        2 
  10 chr10_72451228     ZBoe    G    C        0      0        2 
  10 chr10_72451228     ZGre    G    C        0      0        2 
  10 chr10_72451228     ZHar    G    C        0      0        2 
  10 chr10_72451228   Sample    G    C        0      0        2 
  10 chr10_72469623     AAsi    G    T        0      0        2 
  10 chr10_72469623     AKia    G    T        0      0        2 
  10 chr10_72469623     AOna    G    T        0      0        2 
  10 chr10_72469623     ASom    G    T        0      0        2 
  10 chr10_72469623     HCab    G    T        1      2        2 
  10 chr10_72469623     HPrz    G    T        1      2        2 
  10 chr10_72469623     ZBoe    G    T        0      0        2 
  10 chr10_72469623     ZGre    G    T        0      0        2 
  10 chr10_72469623     ZHar    G    T        0      0        2 
  10 chr10_72469623   Sample    G    T        0      0        2 
  10 chr10_72503918     AAsi    C    G        0      0        2 
  10 chr10_72503918     AKia    C    G        0      0        2 
  10 chr10_72503918     AOna    C    G        0      0        2 
  10 chr10_72503918     ASom    C    G        0      0        2 
  10 chr10_72503918     HCab    C    G        1      2        2 
  10 chr10_72503918     HPrz    C    G        1      2        2 
  10 chr10_72503918     ZBoe    C    G        0      0        2 
  10 chr10_72503918     ZGre    C    G        0      0        2 
  10 chr10_72503918     ZHar    C    G        0      0        2 
  10 chr10_72503918   Sample    C    G        0      0        2 
  10 chr10_72510772     AAsi    C    A        0      0        2 
  10 chr10_72510772     AKia    C    A        0      0        2 
  10 chr10_72510772     AOna    C    A        0      0        2 
  10 chr10_72510772     ASom    C    A        0      0        2 
  10 chr10_72510772     HCab    C    A        0      0        2 
  10 chr10_72510772     HPrz    C    A        0      0        2 
  10 chr10_72510772     ZBoe    C    A      0.5      1        2 
  10 chr10_72510772     ZGre    C    A        0      0        2 
  10 chr10_72510772     ZHar    C    A        0      0        2 
  10 chr10_72510772   Sample    C    A        0      0        2 
  10 chr10_72526739     AAsi    C    G        0      0        2 
  10 chr10_72526739     AKia    C    G        0      0        2 
  10 chr10_72526739     AOna    C    G        0      0        2 
  10 chr10_72526739     ASom    C    G        0      0        2 
  10 chr10_72526739     HCab    C    G        0      0        2 
  10 chr10_72526739     HPrz    C    G        0      0        2 
  10 chr10_72526739     ZBoe    C    G        0      0        2 
  10 chr10_72526739     ZGre    C    G        1      2        2 
  10 chr10_72526739     ZHar    C    G        0      0        2 
  10 chr10_72526739   Sample    C    G        0      0        2 
  10 chr10_72538172     AAsi    T    G        0      0        2 
  10 chr10_72538172     AKia    T    G        0      0        2 
  10 chr10_72538172     AOna    T    G        0      0        2 
  10 chr10_72538172     ASom    T    G        0      0        2 
  10 chr10_72538172     HCab    T    G        0      0        2 
  10 chr10_72538172     HPrz    T    G        0      0        2 
  10 chr10_72538172     ZBoe    T    G        0      0        2 
  10 chr10_72538172     ZGre    T    G        0      0        2 
  10 chr10_72538172     ZHar    T    G      0.5      1        2 
  10 chr10_72538172   Sample    T    G        0      0        2 
  10 chr10_72547227     AAsi    G    T        0      0        2 
  10 chr10_72547227     AKia    G    T        0      0        2 
  10 chr10_72547227     AOna    G    T        0      0        2 
  10 chr10_72547227     ASom    G    T        0      0        2 
  10 chr10_72547227     HCab    G    T        0      0        2 
  10 chr10_72547227     HPrz    G    T        0      0        2 
  10 chr10_72547227     ZBoe    G    T        0      0        2 
  10 chr10_72547227     ZGre    G    T        1      2        2 
  10 chr10_72547227     ZHar    G    T        0      0        2 
  10 chr10_72547227   Sample    G    T        0      0        2 
  10 chr10_72550525     AAsi    C    G        0      0        2 
  10 chr10_72550525     AKia    C    G        0      0        2 
  10 chr10_72550525     AOna    C    G        0      0        2 
  10 chr10_72550525     ASom    C    G        0      0        2 
  10 chr10_72550525     HCab    C    G        1      2        2 
  10 chr10_72550525     HPrz    C    G        1      2        2 
  10 chr10_72550525     ZBoe    C    G        0      0        2 
  10 chr10_72550525     ZGre    C    G        0      0        2 
  10 chr10_72550525     ZHar    C    G        0      0        2 
  10 chr10_72550525   Sample    C    G        0      0        2 
  10 chr10_72557669     AAsi    G    T        0      0        2 
  10 chr10_72557669     AKia    G    T        1      2        2 
  10 chr10_72557669     AOna    G    T        0      0        2 
  10 chr10_72557669     ASom    G    T        0      0        2 
  10 chr10_72557669     HCab    G    T        0      0        2 
  10 chr10_72557669     HPrz    G    T        0      0        2 
  10 chr10_72557669     ZBoe    G    T        0      0        2 
  10 chr10_72557669     ZGre    G    T        0      0        2 
  10 chr10_72557669     ZHar    G    T        0      0        2 
  10 chr10_72557669   Sample    G    T        0      0        2 
  10 chr10_72573391     AAsi    G    T        0      0        2 
  10 chr10_72573391     AKia    G    T        0      0        2 
  10 chr10_72573391     AOna    G    T        0      0        2 
  10 chr10_72573391     ASom    G    T        0      0        2 
  10 chr10_72573391     HCab    G    T        0      0        2 
  10 chr10_72573391     HPrz    G    T        0      0        2 
  10 chr10_72573391     ZBoe    G    T        0      0        2 
  10 chr10_72573391     ZGre    G    T        1      2        2 
  10 chr10_72573391     ZHar    G    T        0      0        2 
  10 chr10_72573391   Sample    G    T        0      0        2 
  10 chr10_72579266     AAsi    A    C        0      0        2 
  10 chr10_72579266     AKia    A    C        0      0        2 
  10 chr10_72579266     AOna    A    C        0      0        2 
  10 chr10_72579266     ASom    A    C        0      0        2 
  10 chr10_72579266     HCab    A    C        1      2        2 
  10 chr10_72579266     HPrz    A    C        1      2        2 
  10 chr10_72579266     ZBoe    A    C        0      0        2 
  10 chr10_72579266     ZGre    A    C        0      0        2 
  10 chr10_72579266     ZHar    A    C        0      0        2 
  10 chr10_72579266   Sample    A    C        0      0        2 
  10 chr10_72589431     AAsi    A    C        0      0        2 
  10 chr10_72589431     AKia    A    C        0      0        2 
  10 chr10_72589431     AOna    A    C        0      0        2 
  10 chr10_72589431     ASom    A    C        0      0        2 
  10 chr10_72589431     HCab    A    C        1      2        2 
  10 chr10_72589431     HPrz    A    C        1      2        2 
  10 chr10_72589431     ZBoe    A    C        0      0        2 
  10 chr10_72589431     ZGre    A    C        0      0        2 
  10 chr10_72589431     ZHar    A    C        0      0        2 
  10 chr10_72589431   Sample    A    C        0      0        2 
  10 chr10_72596650     AAsi    G    C        0      0        2 
  10 chr10_72596650     AKia    G    C        0      0        2 
  10 chr10_72596650     AOna    G    C        0      0        2 
  10 chr10_72596650     ASom    G    C        0      0        2 
  10 chr10_72596650     HCab    G    C        1      2        2 
  10 chr10_72596650     HPrz    G    C        1      2        2 
  10 chr10_72596650     ZBoe    G    C        0      0        2 
  10 chr10_72596650     ZGre    G    C        0      0        2 
  10 chr10_72596650     ZHar    G    C        0      0        2 
  10 chr10_72596650   Sample    G    C        0      0        2 
  10 chr10_72597758     AAsi    T    G        0      0        2 
  10 chr10_72597758     AKia    T    G        0      0        2 
  10 chr10_72597758     AOna    T    G        0      0        2 
  10 chr10_72597758     ASom    T    G        0      0        2 
  10 chr10_72597758     HCab    T    G        1      2        2 
  10 chr10_72597758     HPrz    T    G        1      2        2 
  10 chr10_72597758     ZBoe    T    G        0      0        2 
  10 chr10_72597758     ZGre    T    G        0      0        2 
  10 chr10_72597758     ZHar    T    G        0      0        2 
  10 chr10_72597758   Sample    T    G        0      0        2 
  10 chr10_72615704     AAsi    T    G        0      0        2 
  10 chr10_72615704     AKia    T    G        0      0        2 
  10 chr10_72615704     AOna    T    G        0      0        2 
  10 chr10_72615704     ASom    T    G      0.5      1        2 
  10 chr10_72615704     HCab    T    G        0      0        2 
  10 chr10_72615704     HPrz    T    G        0      0        2 
  10 chr10_72615704     ZBoe    T    G        0      0        2 
  10 chr10_72615704     ZGre    T    G        0      0        2 
  10 chr10_72615704     ZHar    T    G        0      0        2 
  10 chr10_72615704   Sample    T    G        0      0        2 
  10 chr10_72636935     AAsi    A    C        0      0        2 
  10 chr10_72636935     AKia    A    C        0      0        2 
  10 chr10_72636935     AOna    A    C        0      0        2 
  10 chr10_72636935     ASom    A    C        0      0        2 
  10 chr10_72636935     HCab    A    C      0.5      1        2 
  10 chr10_72636935     HPrz    A    C        1      2        2 
  10 chr10_72636935     ZBoe    A    C        0      0        2 
  10 chr10_72636935     ZGre    A    C        0      0        2 
  10 chr10_72636935     ZHar    A    C        0      0        2 
  10 chr10_72636935   Sample    A    C        0      0        2 
  10 chr10_72637619     AAsi    T    A        0      0        2 
  10 chr10_72637619     AKia    T    A        0      0        2 
  10 chr10_72637619     AOna    T    A        0      0        2 
  10 chr10_72637619     ASom    T    A        0      0        2 
  10 chr10_72637619     HCab    T    A        1      2        2 
  10 chr10_72637619     HPrz    T    A        1      2        2 
  10 chr10_72637619     ZBoe    T    A        0      0        2 
  10 chr10_72637619     ZGre    T    A        0      0        2 
  10 chr10_72637619     ZHar    T    A        0      0        2 
  10 chr10_72637619   Sample    T    A        0      0        2 
  10 chr10_72640126     AAsi    G    T        0      0        2 
  10 chr10_72640126     AKia    G    T        0      0        2 
  10 chr10_72640126     AOna    G    T        0      0        2 
  10 chr10_72640126     ASom    G    T        0      0        2 
  10 chr10_72640126     HCab    G    T        1      2        2 
  10 chr10_72640126     HPrz    G    T        1      2        2 
  10 chr10_72640126     ZBoe    G    T        0      0        2 
  10 chr10_72640126     ZGre    G    T        0      0        2 
  10 chr10_72640126     ZHar    G    T        0      0        2 
  10 chr10_72640126   Sample    G    T        0      0        2 
  10 chr10_72653524     AAsi    G    C        0      0        2 
  10 chr10_72653524     AKia    G    C      0.5      1        2 
  10 chr10_72653524     AOna    G    C        0      0        2 
  10 chr10_72653524     ASom    G    C        0      0        2 
  10 chr10_72653524     HCab    G    C        0      0        2 
  10 chr10_72653524     HPrz    G    C        0      0        2 
  10 chr10_72653524     ZBoe    G    C        0      0        2 
  10 chr10_72653524     ZGre    G    C        0      0        2 
  10 chr10_72653524     ZHar    G    C        0      0        2 
  10 chr10_72653524   Sample    G    C        0      0        2 
  10 chr10_72670227     AAsi    G    C        0      0        2 
  10 chr10_72670227     AKia    G    C        0      0        2 
  10 chr10_72670227     AOna    G    C        0      0        2 
  10 chr10_72670227     ASom    G    C      0.5      1        2 
  10 chr10_72670227     HCab    G    C        0      0        2 
  10 chr10_72670227     HPrz    G    C        0      0        2 
  10 chr10_72670227     ZBoe    G    C        0      0        2 
  10 chr10_72670227     ZGre    G    C        0      0        2 
  10 chr10_72670227     ZHar    G    C        0      0        2 
  10 chr10_72670227   Sample    G    C        0      0        2 
  10 chr10_72689490     AAsi    C    A      0.5      1        2 
  10 chr10_72689490     AKia    C    A        0      0        2 
  10 chr10_72689490     AOna    C    A        0      0        2 
  10 chr10_72689490     ASom    C    A        0      0        2 
  10 chr10_72689490     HCab    C    A        0      0        2 
  10 chr10_72689490     HPrz    C    A        0      0        2 
  10 chr10_72689490     ZBoe    C    A        0      0        2 
  10 chr10_72689490     ZGre    C    A        0      0        2 
  10 chr10_72689490     ZHar    C    A        0      0        2 
  10 chr10_72689490   Sample    C    A        0      0        2 
  10 chr10_72704121     AAsi    G    C        0      0        2 
  10 chr10_72704121     AKia    G    C        0      0        2 
  10 chr10_72704121     AOna    G    C        0      0        2 
  10 chr10_72704121     ASom    G    C        0      0        2 
  10 chr10_72704121     HCab    G    C        0      0        2 
  10 chr10_72704121     HPrz    G    C        0      0        2 
  10 chr10_72704121     ZBoe    G    C        0      0        2 
  10 chr10_72704121     ZGre    G    C        1      2        2 
  10 chr10_72704121     ZHar    G    C        0      0        2 
  10 chr10_72704121   Sample    G    C        0      0        2 
  10 chr10_72714081     AAsi    C    A        0      0        2 
  10 chr10_72714081     AKia    C    A        0      0        2 
  10 chr10_72714081     AOna    C    A        0      0        2 
  10 chr10_72714081     ASom    C    A        0      0        2 
  10 chr10_72714081     HCab    C    A        1      2        2 
  10 chr10_72714081     HPrz    C    A        1      2        2 
  10 chr10_72714081     ZBoe    C    A        0      0        2 
  10 chr10_72714081     ZGre    C    A        0      0        2 
  10 chr10_72714081     ZHar    C    A        0      0        2 
  10 chr10_72714081   Sample    C    A        0      0        2 
  10 chr10_72717010     AAsi    T    A        0      0        2 
  10 chr10_72717010     AKia    T    A        0      0        2 
  10 chr10_72717010     AOna    T    A        0      0        2 
  10 chr10_72717010     ASom    T    A        0      0        2 
  10 chr10_72717010     HCab    T    A        0      0        2 
  10 chr10_72717010     HPrz    T    A        0      0        2 
  10 chr10_72717010     ZBoe    T    A        0      0        2 
  10 chr10_72717010     ZGre    T    A        1      2        2 
  10 chr10_72717010     ZHar    T    A        0      0        2 
  10 chr10_72717010   Sample    T    A        0      0        2 
  10 chr10_72737811     AAsi    A    T      0.5      1        2 
  10 chr10_72737811     AKia    A    T        0      0        2 
  10 chr10_72737811     AOna    A    T        0      0        2 
  10 chr10_72737811     ASom    A    T        0      0        2 
  10 chr10_72737811     HCab    A    T        0      0        2 
  10 chr10_72737811     HPrz    A    T        0      0        2 
  10 chr10_72737811     ZBoe    A    T        0      0        2 
  10 chr10_72737811     ZGre    A    T        0      0        2 
  10 chr10_72737811     ZHar    A    T        0      0        2 
  10 chr10_72737811   Sample    A    T        0      0        2 
  10 chr10_72740832     AAsi    G    T        0      0        2 
  10 chr10_72740832     AKia    G    T      0.5      1        2 
  10 chr10_72740832     AOna    G    T        0      0        2 
  10 chr10_72740832     ASom    G    T        0      0        2 
  10 chr10_72740832     HCab    G    T        0      0        2 
  10 chr10_72740832     HPrz    G    T        0      0        2 
  10 chr10_72740832     ZBoe    G    T        0      0        2 
  10 chr10_72740832     ZGre    G    T        0      0        2 
  10 chr10_72740832     ZHar    G    T        0      0        2 
  10 chr10_72740832   Sample    G    T        0      0        2 
  10 chr10_72746002     AAsi    T    A        1      2        2 
  10 chr10_72746002     AKia    T    A        1      2        2 
  10 chr10_72746002     AOna    T    A        1      2        2 
  10 chr10_72746002     ASom    T    A        1      2        2 
  10 chr10_72746002     HCab    T    A        0      0        2 
  10 chr10_72746002     HPrz    T    A        0      0        2 
  10 chr10_72746002     ZBoe    T    A        0      0        2 
  10 chr10_72746002     ZGre    T    A        0      0        2 
  10 chr10_72746002     ZHar    T    A        0      0        2 
  10 chr10_72746002   Sample    T    A        1      2        2 
  10 chr10_72774862     AAsi    T    G      0.5      1        2 
  10 chr10_72774862     AKia    T    G        0      0        2 
  10 chr10_72774862     AOna    T    G        0      0        2 
  10 chr10_72774862     ASom    T    G        0      0        2 
  10 chr10_72774862     HCab    T    G        0      0        2 
  10 chr10_72774862     HPrz    T    G        0      0        2 
  10 chr10_72774862     ZBoe    T    G        0      0        2 
  10 chr10_72774862     ZGre    T    G        0      0        2 
  10 chr10_72774862     ZHar    T    G        0      0        2 
  10 chr10_72774862   Sample    T    G        0      0        2 
  10 chr10_72809032     AAsi    A    T        0      0        2 
  10 chr10_72809032     AKia    A    T        0      0        2 
  10 chr10_72809032     AOna    A    T        0      0        2 
  10 chr10_72809032     ASom    A    T        0      0        2 
  10 chr10_72809032     HCab    A    T        0      0        2 
  10 chr10_72809032     HPrz    A    T        0      0        2 
  10 chr10_72809032     ZBoe    A    T        0      0        2 
  10 chr10_72809032     ZGre    A    T        1      2        2 
  10 chr10_72809032     ZHar    A    T        0      0        2 
  10 chr10_72809032   Sample    A    T        0      0        2 
  10 chr10_72829862     AAsi    C    G        1      2        2 
  10 chr10_72829862     AKia    C    G        0      0        2 
  10 chr10_72829862     AOna    C    G        0      0        2 
  10 chr10_72829862     ASom    C    G        1      2        2 
  10 chr10_72829862     HCab    C    G        0      0        2 
  10 chr10_72829862     HPrz    C    G        0      0        2 
  10 chr10_72829862     ZBoe    C    G        0      0        2 
  10 chr10_72829862     ZGre    C    G        0      0        2 
  10 chr10_72829862     ZHar    C    G        0      0        2 
  10 chr10_72829862   Sample    C    G        1      2        2 
  10 chr10_72833714     AAsi    C    G        0      0        2 
  10 chr10_72833714     AKia    C    G      0.5      1        2 
  10 chr10_72833714     AOna    C    G        0      0        2 
  10 chr10_72833714     ASom    C    G        0      0        2 
  10 chr10_72833714     HCab    C    G        0      0        2 
  10 chr10_72833714     HPrz    C    G        0      0        2 
  10 chr10_72833714     ZBoe    C    G        0      0        2 
  10 chr10_72833714     ZGre    C    G        0      0        2 
  10 chr10_72833714     ZHar    C    G        0      0        2 
  10 chr10_72833714   Sample    C    G        0      0        2 
  10 chr10_72855471     AAsi    G    C        0      0        2 
  10 chr10_72855471     AKia    G    C        0      0        2 
  10 chr10_72855471     AOna    G    C        0      0        2 
  10 chr10_72855471     ASom    G    C        0      0        2 
  10 chr10_72855471     HCab    G    C        1      2        2 
  10 chr10_72855471     HPrz    G    C        1      2        2 
  10 chr10_72855471     ZBoe    G    C        0      0        2 
  10 chr10_72855471     ZGre    G    C        0      0        2 
  10 chr10_72855471     ZHar    G    C        0      0        2 
  10 chr10_72855471   Sample    G    C        0      0        2 
  10 chr10_72859443     AAsi    G    T        0      0        2 
  10 chr10_72859443     AKia    G    T        0      0        2 
  10 chr10_72859443     AOna    G    T        0      0        2 
  10 chr10_72859443     ASom    G    T        0      0        2 
  10 chr10_72859443     HCab    G    T        1      2        2 
  10 chr10_72859443     HPrz    G    T        1      2        2 
  10 chr10_72859443     ZBoe    G    T        0      0        2 
  10 chr10_72859443     ZGre    G    T        0      0        2 
  10 chr10_72859443     ZHar    G    T        0      0        2 
  10 chr10_72859443   Sample    G    T        0      0        2 
  10 chr10_72861886     AAsi    G    T        0      0        2 
  10 chr10_72861886     AKia    G    T        0      0        2 
  10 chr10_72861886     AOna    G    T        0      0        2 
  10 chr10_72861886     ASom    G    T        1      2        2 
  10 chr10_72861886     HCab    G    T        0      0        2 
  10 chr10_72861886     HPrz    G    T        0      0        2 
  10 chr10_72861886     ZBoe    G    T        0      0        2 
  10 chr10_72861886     ZGre    G    T        0      0        2 
  10 chr10_72861886     ZHar    G    T        0      0        2 
  10 chr10_72861886   Sample    G    T        0      0        2 
  10 chr10_72867233     AAsi    C    G        0      0        2 
  10 chr10_72867233     AKia    C    G        0      0        2 
  10 chr10_72867233     AOna    C    G        0      0        2 
  10 chr10_72867233     ASom    C    G        1      2        2 
  10 chr10_72867233     HCab    C    G        0      0        2 
  10 chr10_72867233     HPrz    C    G        0      0        2 
  10 chr10_72867233     ZBoe    C    G        0      0        2 
  10 chr10_72867233     ZGre    C    G        0      0        2 
  10 chr10_72867233     ZHar    C    G        0      0        2 
  10 chr10_72867233   Sample    C    G        0      0        2 
  10 chr10_72873080     AAsi    T    G        0      0        2 
  10 chr10_72873080     AKia    T    G        0      0        2 
  10 chr10_72873080     AOna    T    G        0      0        2 
  10 chr10_72873080     ASom    T    G        0      0        2 
  10 chr10_72873080     HCab    T    G        0      0        2 
  10 chr10_72873080     HPrz    T    G      0.5      1        2 
  10 chr10_72873080     ZBoe    T    G        0      0        2 
  10 chr10_72873080     ZGre    T    G        0      0        2 
  10 chr10_72873080     ZHar    T    G        0      0        2 
  10 chr10_72873080   Sample    T    G        0      0        2 
  10 chr10_72880269     AAsi    A    T        0      0        2 
  10 chr10_72880269     AKia    A    T        0      0        2 
  10 chr10_72880269     AOna    A    T        0      0        2 
  10 chr10_72880269     ASom    A    T        0      0        2 
  10 chr10_72880269     HCab    A    T        0      0        2 
  10 chr10_72880269     HPrz    A    T        0      0        2 
  10 chr10_72880269     ZBoe    A    T      0.5      1        2 
  10 chr10_72880269     ZGre    A    T        0      0        2 
  10 chr10_72880269     ZHar    A    T        0      0        2 
  10 chr10_72880269   Sample    A    T        0      0        2 
  10 chr10_72885610     AAsi    G    C        0      0        2 
  10 chr10_72885610     AKia    G    C        0      0        2 
  10 chr10_72885610     AOna    G    C        0      0        2 
  10 chr10_72885610     ASom    G    C        0      0        2 
  10 chr10_72885610     HCab    G    C        0      0        2 
  10 chr10_72885610     HPrz    G    C        0      0        2 
  10 chr10_72885610     ZBoe    G    C        0      0        2 
  10 chr10_72885610     ZGre    G    C        1      2        2 
  10 chr10_72885610     ZHar    G    C        0      0        2 
  10 chr10_72885610   Sample    G    C        0      0        2 
  10 chr10_72959668     AAsi    G    T        0      0        2 
  10 chr10_72959668     AKia    G    T        0      0        2 
  10 chr10_72959668     AOna    G    T        1      2        2 
  10 chr10_72959668     ASom    G    T        0      0        2 
  10 chr10_72959668     HCab    G    T        0      0        2 
  10 chr10_72959668     HPrz    G    T        0      0        2 
  10 chr10_72959668     ZBoe    G    T        0      0        2 
  10 chr10_72959668     ZGre    G    T        0      0        2 
  10 chr10_72959668     ZHar    G    T        0      0        2 
  10 chr10_72959668   Sample    G    T        0      0        2 
  10 chr10_72968328     AAsi    A    C        0      0        2 
  10 chr10_72968328     AKia    A    C        0      0        2 
  10 chr10_72968328     AOna    A    C        0      0        2 
  10 chr10_72968328     ASom    A    C        0      0        2 
  10 chr10_72968328     HCab    A    C        0      0        2 
  10 chr10_72968328     HPrz    A    C        0      0        2 
  10 chr10_72968328     ZBoe    A    C      0.5      1        2 
  10 chr10_72968328     ZGre    A    C        0      0        2 
  10 chr10_72968328     ZHar    A    C        0      0        2 
  10 chr10_72968328   Sample    A    C        0      0        2 
  10 chr10_73011823     AAsi    G    C        0      0        2 
  10 chr10_73011823     AKia    G    C        0      0        2 
  10 chr10_73011823     AOna    G    C        0      0        2 
  10 chr10_73011823     ASom    G    C        0      0        2 
  10 chr10_73011823     HCab    G    C        0      0        2 
  10 chr10_73011823     HPrz    G    C      0.5      1        2 
  10 chr10_73011823     ZBoe    G    C        0      0        2 
  10 chr10_73011823     ZGre    G    C        0      0        2 
  10 chr10_73011823     ZHar    G    C        0      0        2 
  10 chr10_73011823   Sample    G    C        0      0        2 
  10 chr10_73026663     AAsi    G    T        0      0        2 
  10 chr10_73026663     AKia    G    T        0      0        2 
  10 chr10_73026663     AOna    G    T        0      0        2 
  10 chr10_73026663     ASom    G    T        0      0        2 
  10 chr10_73026663     HCab    G    T        0      0        2 
  10 chr10_73026663     HPrz    G    T        1      2        2 
  10 chr10_73026663     ZBoe    G    T        0      0        2 
  10 chr10_73026663     ZGre    G    T        0      0        2 
  10 chr10_73026663     ZHar    G    T        0      0        2 
  10 chr10_73026663   Sample    G    T        0      0        2 
  10 chr10_73028195     AAsi    A    T        0      0        2 
  10 chr10_73028195     AKia    A    T        0      0        2 
  10 chr10_73028195     AOna    A    T        0      0        2 
  10 chr10_73028195     ASom    A    T        0      0        2 
  10 chr10_73028195     HCab    A    T        1      2        2 
  10 chr10_73028195     HPrz    A    T        1      2        2 
  10 chr10_73028195     ZBoe    A    T        0      0        2 
  10 chr10_73028195     ZGre    A    T        0      0        2 
  10 chr10_73028195     ZHar    A    T        0      0        2 
  10 chr10_73028195   Sample    A    T        0      0        2 
  10 chr10_73048903     AAsi    G    C        0      0        2 
  10 chr10_73048903     AKia    G    C        0      0        2 
  10 chr10_73048903     AOna    G    C        0      0        2 
  10 chr10_73048903     ASom    G    C        0      0        2 
  10 chr10_73048903     HCab    G    C        1      2        2 
  10 chr10_73048903     HPrz    G    C      0.5      1        2 
  10 chr10_73048903     ZBoe    G    C        0      0        2 
  10 chr10_73048903     ZGre    G    C        0      0        2 
  10 chr10_73048903     ZHar    G    C        0      0        2 
  10 chr10_73048903   Sample    G    C        0      0        2 
  10 chr10_73053425     AAsi    T    G        0      0        2 
  10 chr10_73053425     AKia    T    G        0      0        2 
  10 chr10_73053425     AOna    T    G        1      2        2 
  10 chr10_73053425     ASom    T    G        0      0        2 
  10 chr10_73053425     HCab    T    G        0      0        2 
  10 chr10_73053425     HPrz    T    G        0      0        2 
  10 chr10_73053425     ZBoe    T    G        0      0        2 
  10 chr10_73053425     ZGre    T    G        0      0        2 
  10 chr10_73053425     ZHar    T    G        0      0        2 
  10 chr10_73053425   Sample    T    G        0      0        2 
  10 chr10_73065245     AAsi    G    T        0      0        2 
  10 chr10_73065245     AKia    G    T        0      0        2 
  10 chr10_73065245     AOna    G    T        0      0        2 
  10 chr10_73065245     ASom    G    T        0      0        2 
  10 chr10_73065245     HCab    G    T        0      0        2 
  10 chr10_73065245     HPrz    G    T        0      0        2 
  10 chr10_73065245     ZBoe    G    T        1      2        2 
  10 chr10_73065245     ZGre    G    T        0      0        2 
  10 chr10_73065245     ZHar    G    T        0      0        2 
  10 chr10_73065245   Sample    G    T        0      0        2 
  10 chr10_73065666     AAsi    T    G        0      0        2 
  10 chr10_73065666     AKia    T    G        0      0        2 
  10 chr10_73065666     AOna    T    G        0      0        2 
  10 chr10_73065666     ASom    T    G      0.5      1        2 
  10 chr10_73065666     HCab    T    G        0      0        2 
  10 chr10_73065666     HPrz    T    G        0      0        2 
  10 chr10_73065666     ZBoe    T    G        0      0        2 
  10 chr10_73065666     ZGre    T    G        0      0        2 
  10 chr10_73065666     ZHar    T    G        0      0        2 
  10 chr10_73065666   Sample    T    G        0      0        2 
  10 chr10_73118506     AAsi    G    T        0      0        2 
  10 chr10_73118506     AKia    G    T        0      0        2 
  10 chr10_73118506     AOna    G    T        0      0        2 
  10 chr10_73118506     ASom    G    T        0      0        2 
  10 chr10_73118506     HCab    G    T        0      0        2 
  10 chr10_73118506     HPrz    G    T        0      0        2 
  10 chr10_73118506     ZBoe    G    T      0.5      1        2 
  10 chr10_73118506     ZGre    G    T        0      0        2 
  10 chr10_73118506     ZHar    G    T        0      0        2 
  10 chr10_73118506   Sample    G    T        0      0        2 
  10 chr10_73119486     AAsi    G    T        0      0        2 
  10 chr10_73119486     AKia    G    T        0      0        2 
  10 chr10_73119486     AOna    G    T        0      0        2 
  10 chr10_73119486     ASom    G    T        0      0        2 
  10 chr10_73119486     HCab    G    T        1      2        2 
  10 chr10_73119486     HPrz    G    T        1      2        2 
  10 chr10_73119486     ZBoe    G    T        0      0        2 
  10 chr10_73119486     ZGre    G    T        0      0        2 
  10 chr10_73119486     ZHar    G    T        0      0        2 
  10 chr10_73119486   Sample    G    T        0      0        2 
  10 chr10_73131374     AAsi    T    A        0      0        2 
  10 chr10_73131374     AKia    T    A        0      0        2 
  10 chr10_73131374     AOna    T    A        0      0        2 
  10 chr10_73131374     ASom    T    A        0      0        2 
  10 chr10_73131374     HCab    T    A        1      2        2 
  10 chr10_73131374     HPrz    T    A        1      2        2 
  10 chr10_73131374     ZBoe    T    A        0      0        2 
  10 chr10_73131374     ZGre    T    A        0      0        2 
  10 chr10_73131374     ZHar    T    A        0      0        2 
  10 chr10_73131374   Sample    T    A        0      0        2 
  10 chr10_73138398     AAsi    G    C        0      0        2 
  10 chr10_73138398     AKia    G    C        0      0        2 
  10 chr10_73138398     AOna    G    C        0      0        2 
  10 chr10_73138398     ASom    G    C      0.5      1        2 
  10 chr10_73138398     HCab    G    C        0      0        2 
  10 chr10_73138398     HPrz    G    C        0      0        2 
  10 chr10_73138398     ZBoe    G    C        0      0        2 
  10 chr10_73138398     ZGre    G    C        0      0        2 
  10 chr10_73138398     ZHar    G    C        0      0        2 
  10 chr10_73138398   Sample    G    C        0      0        2 
  10 chr10_73140889     AAsi    G    T        0      0        2 
  10 chr10_73140889     AKia    G    T      0.5      1        2 
  10 chr10_73140889     AOna    G    T        0      0        2 
  10 chr10_73140889     ASom    G    T        0      0        2 
  10 chr10_73140889     HCab    G    T        0      0        2 
  10 chr10_73140889     HPrz    G    T        0      0        2 
  10 chr10_73140889     ZBoe    G    T        0      0        2 
  10 chr10_73140889     ZGre    G    T        0      0        2 
  10 chr10_73140889     ZHar    G    T        0      0        2 
  10 chr10_73140889   Sample    G    T        0      0        2 
  10 chr10_73162732     AAsi    C    G        0      0        2 
  10 chr10_73162732     AKia    C    G        0      0        2 
  10 chr10_73162732     AOna    C    G        0      0        2 
  10 chr10_73162732     ASom    C    G        0      0        2 
  10 chr10_73162732     HCab    C    G        1      2        2 
  10 chr10_73162732     HPrz    C    G      0.5      1        2 
  10 chr10_73162732     ZBoe    C    G        0      0        2 
  10 chr10_73162732     ZGre    C    G        0      0        2 
  10 chr10_73162732     ZHar    C    G        0      0        2 
  10 chr10_73162732   Sample    C    G        0      0        2 
  10 chr10_73168100     AAsi    C    A        0      0        2 
  10 chr10_73168100     AKia    C    A        0      0        2 
  10 chr10_73168100     AOna    C    A        0      0        2 
  10 chr10_73168100     ASom    C    A        0      0        2 
  10 chr10_73168100     HCab    C    A        0      0        2 
  10 chr10_73168100     HPrz    C    A        0      0        2 
  10 chr10_73168100     ZBoe    C    A        0      0        2 
  10 chr10_73168100     ZGre    C    A        1      2        2 
  10 chr10_73168100     ZHar    C    A        0      0        2 
  10 chr10_73168100   Sample    C    A        0      0        2 
  10 chr10_73171753     AAsi    G    C        0      0        2 
  10 chr10_73171753     AKia    G    C        0      0        2 
  10 chr10_73171753     AOna    G    C        0      0        2 
  10 chr10_73171753     ASom    G    C        0      0        2 
  10 chr10_73171753     HCab    G    C        1      2        2 
  10 chr10_73171753     HPrz    G    C        1      2        2 
  10 chr10_73171753     ZBoe    G    C        0      0        2 
  10 chr10_73171753     ZGre    G    C        0      0        2 
  10 chr10_73171753     ZHar    G    C        0      0        2 
  10 chr10_73171753   Sample    G    C        0      0        2 
  10 chr10_73174812     AAsi    G    T        0      0        2 
  10 chr10_73174812     AKia    G    T        0      0        2 
  10 chr10_73174812     AOna    G    T        0      0        2 
  10 chr10_73174812     ASom    G    T        0      0        2 
  10 chr10_73174812     HCab    G    T        1      2        2 
  10 chr10_73174812     HPrz    G    T        1      2        2 
  10 chr10_73174812     ZBoe    G    T        0      0        2 
  10 chr10_73174812     ZGre    G    T        0      0        2 
  10 chr10_73174812     ZHar    G    T        0      0        2 
  10 chr10_73174812   Sample    G    T        0      0        2 
  10 chr10_73175357     AAsi    G    C        0      0        2 
  10 chr10_73175357     AKia    G    C        0      0        2 
  10 chr10_73175357     AOna    G    C        0      0        2 
  10 chr10_73175357     ASom    G    C        0      0        2 
  10 chr10_73175357     HCab    G    C        0      0        2 
  10 chr10_73175357     HPrz    G    C        0      0        2 
  10 chr10_73175357     ZBoe    G    C        1      2        2 
  10 chr10_73175357     ZGre    G    C        0      0        2 
  10 chr10_73175357     ZHar    G    C        0      0        2 
  10 chr10_73175357   Sample    G    C        0      0        2 
  10 chr10_73182022     AAsi    G    C        0      0        2 
  10 chr10_73182022     AKia    G    C        0      0        2 
  10 chr10_73182022     AOna    G    C        0      0        2 
  10 chr10_73182022     ASom    G    C        0      0        2 
  10 chr10_73182022     HCab    G    C        0      0        2 
  10 chr10_73182022     HPrz    G    C        0      0        2 
  10 chr10_73182022     ZBoe    G    C        1      2        2 
  10 chr10_73182022     ZGre    G    C        0      0        2 
  10 chr10_73182022     ZHar    G    C        0      0        2 
  10 chr10_73182022   Sample    G    C        0      0        2 
  10 chr10_73199497     AAsi    A    C        0      0        2 
  10 chr10_73199497     AKia    A    C        0      0        2 
  10 chr10_73199497     AOna    A    C        0      0        2 
  10 chr10_73199497     ASom    A    C        0      0        2 
  10 chr10_73199497     HCab    A    C        0      0        2 
  10 chr10_73199497     HPrz    A    C      0.5      1        2 
  10 chr10_73199497     ZBoe    A    C        0      0        2 
  10 chr10_73199497     ZGre    A    C        0      0        2 
  10 chr10_73199497     ZHar    A    C        0      0        2 
  10 chr10_73199497   Sample    A    C        0      0        2 
  10 chr10_73203665     AAsi    T    A        0      0        2 
  10 chr10_73203665     AKia    T    A        0      0        2 
  10 chr10_73203665     AOna    T    A        0      0        2 
  10 chr10_73203665     ASom    T    A        0      0        2 
  10 chr10_73203665     HCab    T    A        0      0        2 
  10 chr10_73203665     HPrz    T    A        0      0        2 
  10 chr10_73203665     ZBoe    T    A        0      0        2 
  10 chr10_73203665     ZGre    T    A        1      2        2 
  10 chr10_73203665     ZHar    T    A        0      0        2 
  10 chr10_73203665   Sample    T    A        0      0        2 
  10 chr10_73215672     AAsi    A    C        0      0        2 
  10 chr10_73215672     AKia    A    C        0      0        2 
  10 chr10_73215672     AOna    A    C        0      0        2 
  10 chr10_73215672     ASom    A    C        0      0        2 
  10 chr10_73215672     HCab    A    C        0      0        2 
  10 chr10_73215672     HPrz    A    C        0      0        2 
  10 chr10_73215672     ZBoe    A    C      0.5      1        2 
  10 chr10_73215672     ZGre    A    C        0      0        2 
  10 chr10_73215672     ZHar    A    C        0      0        2 
  10 chr10_73215672   Sample    A    C        0      0        2 
  10 chr10_73222435     AAsi    A    C        0      0        2 
  10 chr10_73222435     AKia    A    C        0      0        2 
  10 chr10_73222435     AOna    A    C        0      0        2 
  10 chr10_73222435     ASom    A    C        0      0        2 
  10 chr10_73222435     HCab    A    C        1      2        2 
  10 chr10_73222435     HPrz    A    C        1      2        2 
  10 chr10_73222435     ZBoe    A    C        0      0        2 
  10 chr10_73222435     ZGre    A    C        0      0        2 
  10 chr10_73222435     ZHar    A    C        0      0        2 
  10 chr10_73222435   Sample    A    C        0      0        2 
  10 chr10_73238823     AAsi    A    T        0      0        2 
  10 chr10_73238823     AKia    A    T        0      0        2 
  10 chr10_73238823     AOna    A    T        0      0        2 
  10 chr10_73238823     ASom    A    T        0      0        2 
  10 chr10_73238823     HCab    A    T        1      2        2 
  10 chr10_73238823     HPrz    A    T        1      2        2 
  10 chr10_73238823     ZBoe    A    T        1      2        2 
  10 chr10_73238823     ZGre    A    T        0      0        2 
  10 chr10_73238823     ZHar    A    T        0      0        2 
  10 chr10_73238823   Sample    A    T        0      0        2 
  10 chr10_73251839     AAsi    T    G      0.5      1        2 
  10 chr10_73251839     AKia    T    G        0      0        2 
  10 chr10_73251839     AOna    T    G        0      0        2 
  10 chr10_73251839     ASom    T    G        0      0        2 
  10 chr10_73251839     HCab    T    G        0      0        2 
  10 chr10_73251839     HPrz    T    G        0      0        2 
  10 chr10_73251839     ZBoe    T    G        0      0        2 
  10 chr10_73251839     ZGre    T    G        0      0        2 
  10 chr10_73251839     ZHar    T    G        0      0        2 
  10 chr10_73251839   Sample    T    G        0      0        2 
  10 chr10_73289620     AAsi    G    T        0      0        2 
  10 chr10_73289620     AKia    G    T        1      2        2 
  10 chr10_73289620     AOna    G    T        1      2        2 
  10 chr10_73289620     ASom    G    T        0      0        2 
  10 chr10_73289620     HCab    G    T        0      0        2 
  10 chr10_73289620     HPrz    G    T        0      0        2 
  10 chr10_73289620     ZBoe    G    T        0      0        2 
  10 chr10_73289620     ZGre    G    T        0      0        2 
  10 chr10_73289620     ZHar    G    T        0      0        2 
  10 chr10_73289620   Sample    G    T        0      0        2 
  10 chr10_73290752     AAsi    G    T        0      0        2 
  10 chr10_73290752     AKia    G    T        1      2        2 
  10 chr10_73290752     AOna    G    T        1      2        2 
  10 chr10_73290752     ASom    G    T        0      0        2 
  10 chr10_73290752     HCab    G    T        0      0        2 
  10 chr10_73290752     HPrz    G    T        0      0        2 
  10 chr10_73290752     ZBoe    G    T        0      0        2 
  10 chr10_73290752     ZGre    G    T        0      0        2 
  10 chr10_73290752     ZHar    G    T        0      0        2 
  10 chr10_73290752   Sample    G    T        0      0        2 
  10 chr10_73299373     AAsi    A    C      0.5      1        2 
  10 chr10_73299373     AKia    A    C        0      0        2 
  10 chr10_73299373     AOna    A    C        0      0        2 
  10 chr10_73299373     ASom    A    C        0      0        2 
  10 chr10_73299373     HCab    A    C        0      0        2 
  10 chr10_73299373     HPrz    A    C        0      0        2 
  10 chr10_73299373     ZBoe    A    C        0      0        2 
  10 chr10_73299373     ZGre    A    C        0      0        2 
  10 chr10_73299373     ZHar    A    C        0      0        2 
  10 chr10_73299373   Sample    A    C        0      0        2 
  10 chr10_73307714     AAsi    T    A        0      0        2 
  10 chr10_73307714     AKia    T    A        0      0        2 
  10 chr10_73307714     AOna    T    A        0      0        2 
  10 chr10_73307714     ASom    T    A        0      0        2 
  10 chr10_73307714     HCab    T    A        1      2        2 
  10 chr10_73307714     HPrz    T    A        1      2        2 
  10 chr10_73307714     ZBoe    T    A        0      0        2 
  10 chr10_73307714     ZGre    T    A        0      0        2 
  10 chr10_73307714     ZHar    T    A        0      0        2 
  10 chr10_73307714   Sample    T    A        0      0        2 
  10 chr10_73317741     AAsi    T    G      0.5      1        2 
  10 chr10_73317741     AKia    T    G        0      0        2 
  10 chr10_73317741     AOna    T    G        0      0        2 
  10 chr10_73317741     ASom    T    G        0      0        2 
  10 chr10_73317741     HCab    T    G        0      0        2 
  10 chr10_73317741     HPrz    T    G        0      0        2 
  10 chr10_73317741     ZBoe    T    G        0      0        2 
  10 chr10_73317741     ZGre    T    G        0      0        2 
  10 chr10_73317741     ZHar    T    G        0      0        2 
  10 chr10_73317741   Sample    T    G        0      0        2 
  10 chr10_73339800     AAsi    A    C        0      0        2 
  10 chr10_73339800     AKia    A    C        0      0        2 
  10 chr10_73339800     AOna    A    C        0      0        2 
  10 chr10_73339800     ASom    A    C        0      0        2 
  10 chr10_73339800     HCab    A    C        0      0        2 
  10 chr10_73339800     HPrz    A    C        0      0        2 
  10 chr10_73339800     ZBoe    A    C      0.5      1        2 
  10 chr10_73339800     ZGre    A    C        0      0        2 
  10 chr10_73339800     ZHar    A    C        0      0        2 
  10 chr10_73339800   Sample    A    C        0      0        2 
  10 chr10_73345603     AAsi    G    C        0      0        2 
  10 chr10_73345603     AKia    G    C        0      0        2 
  10 chr10_73345603     AOna    G    C        0      0        2 
  10 chr10_73345603     ASom    G    C        0      0        2 
  10 chr10_73345603     HCab    G    C        1      2        2 
  10 chr10_73345603     HPrz    G    C        0      0        2 
  10 chr10_73345603     ZBoe    G    C        0      0        2 
  10 chr10_73345603     ZGre    G    C        0      0        2 
  10 chr10_73345603     ZHar    G    C        0      0        2 
  10 chr10_73345603   Sample    G    C        0      0        2 
  10 chr10_73354184     AAsi    A    T      0.5      1        2 
  10 chr10_73354184     AKia    A    T        0      0        2 
  10 chr10_73354184     AOna    A    T        0      0        2 
  10 chr10_73354184     ASom    A    T        0      0        2 
  10 chr10_73354184     HCab    A    T        0      0        2 
  10 chr10_73354184     HPrz    A    T        0      0        2 
  10 chr10_73354184     ZBoe    A    T        0      0        2 
  10 chr10_73354184     ZGre    A    T        0      0        2 
  10 chr10_73354184     ZHar    A    T        0      0        2 
  10 chr10_73354184   Sample    A    T        0      0        2 
  10 chr10_73361586     AAsi    T    G        0      0        2 
  10 chr10_73361586     AKia    T    G        0      0        2 
  10 chr10_73361586     AOna    T    G        0      0        2 
  10 chr10_73361586     ASom    T    G        0      0        2 
  10 chr10_73361586     HCab    T    G        0      0        2 
  10 chr10_73361586     HPrz    T    G        0      0        2 
  10 chr10_73361586     ZBoe    T    G        0      0        2 
  10 chr10_73361586     ZGre    T    G        1      2        2 
  10 chr10_73361586     ZHar    T    G        0      0        2 
  10 chr10_73361586   Sample    T    G        0      0        2 
  10 chr10_73381097     AAsi    T    A        0      0        2 
  10 chr10_73381097     AKia    T    A        0      0        2 
  10 chr10_73381097     AOna    T    A        0      0        2 
  10 chr10_73381097     ASom    T    A        0      0        2 
  10 chr10_73381097     HCab    T    A        0      0        2 
  10 chr10_73381097     HPrz    T    A        0      0        2 
  10 chr10_73381097     ZBoe    T    A        0      0        2 
  10 chr10_73381097     ZGre    T    A        0      0        2 
  10 chr10_73381097     ZHar    T    A      0.5      1        2 
  10 chr10_73381097   Sample    T    A        0      0        2 
  10 chr10_73385247     AAsi    G    C        0      0        2 
  10 chr10_73385247     AKia    G    C        0      0        2 
  10 chr10_73385247     AOna    G    C        0      0        2 
  10 chr10_73385247     ASom    G    C        0      0        2 
  10 chr10_73385247     HCab    G    C        1      2        2 
  10 chr10_73385247     HPrz    G    C        1      2        2 
  10 chr10_73385247     ZBoe    G    C        0      0        2 
  10 chr10_73385247     ZGre    G    C        0      0        2 
  10 chr10_73385247     ZHar    G    C        0      0        2 
  10 chr10_73385247   Sample    G    C        0      0        2 
  10 chr10_73412455     AAsi    T    G        0      0        2 
  10 chr10_73412455     AKia    T    G        0      0        2 
  10 chr10_73412455     AOna    T    G        1      2        2 
  10 chr10_73412455     ASom    T    G        0      0        2 
  10 chr10_73412455     HCab    T    G        0      0        2 
  10 chr10_73412455     HPrz    T    G        0      0        2 
  10 chr10_73412455     ZBoe    T    G        0      0        2 
  10 chr10_73412455     ZGre    T    G        0      0        2 
  10 chr10_73412455     ZHar    T    G        0      0        2 
  10 chr10_73412455   Sample    T    G        0      0        2 
  10 chr10_73482302     AAsi    C    A        0      0        2 
  10 chr10_73482302     AKia    C    A        0      0        2 
  10 chr10_73482302     AOna    C    A        1      2        2 
  10 chr10_73482302     ASom    C    A        0      0        2 
  10 chr10_73482302     HCab    C    A        0      0        2 
  10 chr10_73482302     HPrz    C    A        0      0        2 
  10 chr10_73482302     ZBoe    C    A        0      0        2 
  10 chr10_73482302     ZGre    C    A        0      0        2 
  10 chr10_73482302     ZHar    C    A        0      0        2 
  10 chr10_73482302   Sample    C    A        0      0        2 
  10 chr10_73488741     AAsi    C    A        0      0        2 
  10 chr10_73488741     AKia    C    A        0      0        2 
  10 chr10_73488741     AOna    C    A        0      0        2 
  10 chr10_73488741     ASom    C    A        0      0        2 
  10 chr10_73488741     HCab    C    A        0      0        2 
  10 chr10_73488741     HPrz    C    A        0      0        2 
  10 chr10_73488741     ZBoe    C    A        1      2        2 
  10 chr10_73488741     ZGre    C    A        0      0        2 
  10 chr10_73488741     ZHar    C    A        0      0        2 
  10 chr10_73488741   Sample    C    A        0      0        2 
  10 chr10_73505411     AAsi    A    T        0      0        2 
  10 chr10_73505411     AKia    A    T        0      0        2 
  10 chr10_73505411     AOna    A    T        0      0        2 
  10 chr10_73505411     ASom    A    T        0      0        2 
  10 chr10_73505411     HCab    A    T        0      0        2 
  10 chr10_73505411     HPrz    A    T        0      0        2 
  10 chr10_73505411     ZBoe    A    T        0      0        2 
  10 chr10_73505411     ZGre    A    T        0      0        2 
  10 chr10_73505411     ZHar    A    T        1      2        2 
  10 chr10_73505411   Sample    A    T        0      0        2 
  10 chr10_73514851     AAsi    T    A        0      0        2 
  10 chr10_73514851     AKia    T    A        0      0        2 
  10 chr10_73514851     AOna    T    A        0      0        2 
  10 chr10_73514851     ASom    T    A        0      0        2 
  10 chr10_73514851     HCab    T    A        0      0        2 
  10 chr10_73514851     HPrz    T    A        0      0        2 
  10 chr10_73514851     ZBoe    T    A      0.5      1        2 
  10 chr10_73514851     ZGre    T    A        0      0        2 
  10 chr10_73514851     ZHar    T    A        0      0        2 
  10 chr10_73514851   Sample    T    A        0      0        2 
  10 chr10_73528504     AAsi    G    C        0      0        2 
  10 chr10_73528504     AKia    G    C        0      0        2 
  10 chr10_73528504     AOna    G    C        0      0        2 
  10 chr10_73528504     ASom    G    C        0      0        2 
  10 chr10_73528504     HCab    G    C        0      0        2 
  10 chr10_73528504     HPrz    G    C        0      0        2 
  10 chr10_73528504     ZBoe    G    C        1      2        2 
  10 chr10_73528504     ZGre    G    C        1      2        2 
  10 chr10_73528504     ZHar    G    C        1      2        2 
  10 chr10_73528504   Sample    G    C        0      0        2 
  10 chr10_73536330     AAsi    C    G        0      0        2 
  10 chr10_73536330     AKia    C    G        1      2        2 
  10 chr10_73536330     AOna    C    G        0      0        2 
  10 chr10_73536330     ASom    C    G        0      0        2 
  10 chr10_73536330     HCab    C    G        0      0        2 
  10 chr10_73536330     HPrz    C    G        0      0        2 
  10 chr10_73536330     ZBoe    C    G        0      0        2 
  10 chr10_73536330     ZGre    C    G        0      0        2 
  10 chr10_73536330     ZHar    C    G        0      0        2 
  10 chr10_73536330   Sample    C    G        0      0        2 
  10 chr10_73554786     AAsi    A    C        0      0        2 
  10 chr10_73554786     AKia    A    C        0      0        2 
  10 chr10_73554786     AOna    A    C        0      0        2 
  10 chr10_73554786     ASom    A    C        0      0        2 
  10 chr10_73554786     HCab    A    C        1      2        2 
  10 chr10_73554786     HPrz    A    C        1      2        2 
  10 chr10_73554786     ZBoe    A    C        0      0        2 
  10 chr10_73554786     ZGre    A    C        0      0        2 
  10 chr10_73554786     ZHar    A    C        0      0        2 
  10 chr10_73554786   Sample    A    C        0      0        2 
  10 chr10_73558658     AAsi    G    T        0      0        2 
  10 chr10_73558658     AKia    G    T        0      0        2 
  10 chr10_73558658     AOna    G    T        0      0        2 
  10 chr10_73558658     ASom    G    T        0      0        2 
  10 chr10_73558658     HCab    G    T        0      0        2 
  10 chr10_73558658     HPrz    G    T      0.5      1        2 
  10 chr10_73558658     ZBoe    G    T        0      0        2 
  10 chr10_73558658     ZGre    G    T        0      0        2 
  10 chr10_73558658     ZHar    G    T        0      0        2 
  10 chr10_73558658   Sample    G    T        0      0        2 
  10 chr10_73663139     AAsi    G    T        0      0        2 
  10 chr10_73663139     AKia    G    T        0      0        2 
  10 chr10_73663139     AOna    G    T        0      0        2 
  10 chr10_73663139     ASom    G    T        0      0        2 
  10 chr10_73663139     HCab    G    T        0      0        2 
  10 chr10_73663139     HPrz    G    T        0      0        2 
  10 chr10_73663139     ZBoe    G    T      0.5      1        2 
  10 chr10_73663139     ZGre    G    T        0      0        2 
  10 chr10_73663139     ZHar    G    T        0      0        2 
  10 chr10_73663139   Sample    G    T        0      0        2 
  10 chr10_73684405     AAsi    G    T        0      0        2 
  10 chr10_73684405     AKia    G    T        0      0        2 
  10 chr10_73684405     AOna    G    T        0      0        2 
  10 chr10_73684405     ASom    G    T        0      0        2 
  10 chr10_73684405     HCab    G    T        1      2        2 
  10 chr10_73684405     HPrz    G    T        1      2        2 
  10 chr10_73684405     ZBoe    G    T        0      0        2 
  10 chr10_73684405     ZGre    G    T        0      0        2 
  10 chr10_73684405     ZHar    G    T        0      0        2 
  10 chr10_73684405   Sample    G    T        0      0        2 
  10 chr10_73704877     AAsi    T    A        0      0        2 
  10 chr10_73704877     AKia    T    A        0      0        2 
  10 chr10_73704877     AOna    T    A        0      0        2 
  10 chr10_73704877     ASom    T    A        0      0        2 
  10 chr10_73704877     HCab    T    A        0      0        2 
  10 chr10_73704877     HPrz    T    A        0      0        2 
  10 chr10_73704877     ZBoe    T    A        0      0        2 
  10 chr10_73704877     ZGre    T    A        1      2        2 
  10 chr10_73704877     ZHar    T    A        0      0        2 
  10 chr10_73704877   Sample    T    A        0      0        2 
  10 chr10_73719338     AAsi    G    C        0      0        2 
  10 chr10_73719338     AKia    G    C        1      2        2 
  10 chr10_73719338     AOna    G    C        0      0        2 
  10 chr10_73719338     ASom    G    C        0      0        2 
  10 chr10_73719338     HCab    G    C        0      0        2 
  10 chr10_73719338     HPrz    G    C        0      0        2 
  10 chr10_73719338     ZBoe    G    C        0      0        2 
  10 chr10_73719338     ZGre    G    C        0      0        2 
  10 chr10_73719338     ZHar    G    C        0      0        2 
  10 chr10_73719338   Sample    G    C        0      0        2 
  10 chr10_73733201     AAsi    G    T        0      0        2 
  10 chr10_73733201     AKia    G    T        0      0        2 
  10 chr10_73733201     AOna    G    T        1      2        2 
  10 chr10_73733201     ASom    G    T        0      0        2 
  10 chr10_73733201     HCab    G    T        0      0        2 
  10 chr10_73733201     HPrz    G    T        0      0        2 
  10 chr10_73733201     ZBoe    G    T        0      0        2 
  10 chr10_73733201     ZGre    G    T        0      0        2 
  10 chr10_73733201     ZHar    G    T        0      0        2 
  10 chr10_73733201   Sample    G    T        0      0        2 
  10 chr10_73742378     AAsi    T    G        0      0        2 
  10 chr10_73742378     AKia    T    G        0      0        2 
  10 chr10_73742378     AOna    T    G        1      2        2 
  10 chr10_73742378     ASom    T    G        0      0        2 
  10 chr10_73742378     HCab    T    G        0      0        2 
  10 chr10_73742378     HPrz    T    G        0      0        2 
  10 chr10_73742378     ZBoe    T    G        0      0        2 
  10 chr10_73742378     ZGre    T    G        0      0        2 
  10 chr10_73742378     ZHar    T    G        0      0        2 
  10 chr10_73742378   Sample    T    G        0      0        2 
  10 chr10_73763759     AAsi    G    T        0      0        2 
  10 chr10_73763759     AKia    G    T        0      0        2 
  10 chr10_73763759     AOna    G    T        1      2        2 
  10 chr10_73763759     ASom    G    T        0      0        2 
  10 chr10_73763759     HCab    G    T        0      0        2 
  10 chr10_73763759     HPrz    G    T        0      0        2 
  10 chr10_73763759     ZBoe    G    T        0      0        2 
  10 chr10_73763759     ZGre    G    T        0      0        2 
  10 chr10_73763759     ZHar    G    T        0      0        2 
  10 chr10_73763759   Sample    G    T        0      0        2 
  10 chr10_73770566     AAsi    G    T        0      0        2 
  10 chr10_73770566     AKia    G    T        0      0        2 
  10 chr10_73770566     AOna    G    T        0      0        2 
  10 chr10_73770566     ASom    G    T        0      0        2 
  10 chr10_73770566     HCab    G    T        0      0        2 
  10 chr10_73770566     HPrz    G    T        0      0        2 
  10 chr10_73770566     ZBoe    G    T        1      2        2 
  10 chr10_73770566     ZGre    G    T        0      0        2 
  10 chr10_73770566     ZHar    G    T        1      2        2 
  10 chr10_73770566   Sample    G    T        0      0        2 
  10 chr10_73792883     AAsi    T    G        1      2        2 
  10 chr10_73792883     AKia    T    G        0      0        2 
  10 chr10_73792883     AOna    T    G        0      0        2 
  10 chr10_73792883     ASom    T    G        1      2        2 
  10 chr10_73792883     HCab    T    G        0      0        2 
  10 chr10_73792883     HPrz    T    G        0      0        2 
  10 chr10_73792883     ZBoe    T    G        0      0        2 
  10 chr10_73792883     ZGre    T    G        0      0        2 
  10 chr10_73792883     ZHar    T    G        0      0        2 
  10 chr10_73792883   Sample    T    G        1      2        2 
  10 chr10_73810147     AAsi    A    T        0      0        2 
  10 chr10_73810147     AKia    A    T        1      2        2 
  10 chr10_73810147     AOna    A    T        1      2        2 
  10 chr10_73810147     ASom    A    T        0      0        2 
  10 chr10_73810147     HCab    A    T        0      0        2 
  10 chr10_73810147     HPrz    A    T        0      0        2 
  10 chr10_73810147     ZBoe    A    T        0      0        2 
  10 chr10_73810147     ZGre    A    T        0      0        2 
  10 chr10_73810147     ZHar    A    T        0      0        2 
  10 chr10_73810147   Sample    A    T        0      0        2 
  10 chr10_73821283     AAsi    A    C        0      0        2 
  10 chr10_73821283     AKia    A    C        0      0        2 
  10 chr10_73821283     AOna    A    C        0      0        2 
  10 chr10_73821283     ASom    A    C        0      0        2 
  10 chr10_73821283     HCab    A    C        1      2        2 
  10 chr10_73821283     HPrz    A    C        1      2        2 
  10 chr10_73821283     ZBoe    A    C        0      0        2 
  10 chr10_73821283     ZGre    A    C        0      0        2 
  10 chr10_73821283     ZHar    A    C        0      0        2 
  10 chr10_73821283   Sample    A    C        0      0        2 
  10 chr10_73830086     AAsi    A    T        0      0        2 
  10 chr10_73830086     AKia    A    T        0      0        2 
  10 chr10_73830086     AOna    A    T        0      0        2 
  10 chr10_73830086     ASom    A    T        0      0        2 
  10 chr10_73830086     HCab    A    T        1      2        2 
  10 chr10_73830086     HPrz    A    T        1      2        2 
  10 chr10_73830086     ZBoe    A    T        0      0        2 
  10 chr10_73830086     ZGre    A    T        0      0        2 
  10 chr10_73830086     ZHar    A    T        0      0        2 
  10 chr10_73830086   Sample    A    T        0      0        2 
  10 chr10_73857111     AAsi    T    G        0      0        2 
  10 chr10_73857111     AKia    T    G        0      0        2 
  10 chr10_73857111     AOna    T    G        0      0        2 
  10 chr10_73857111     ASom    T    G        0      0        2 
  10 chr10_73857111     HCab    T    G        0      0        2 
  10 chr10_73857111     HPrz    T    G        0      0        2 
  10 chr10_73857111     ZBoe    T    G        1      2        2 
  10 chr10_73857111     ZGre    T    G        0      0        2 
  10 chr10_73857111     ZHar    T    G        0      0        2 
  10 chr10_73857111   Sample    T    G        0      0        2 
  10 chr10_73887471     AAsi    G    C        0      0        2 
  10 chr10_73887471     AKia    G    C        0      0        2 
  10 chr10_73887471     AOna    G    C        0      0        2 
  10 chr10_73887471     ASom    G    C        0      0        2 
  10 chr10_73887471     HCab    G    C        0      0        2 
  10 chr10_73887471     HPrz    G    C        0      0        2 
  10 chr10_73887471     ZBoe    G    C      0.5      1        2 
  10 chr10_73887471     ZGre    G    C        0      0        2 
  10 chr10_73887471     ZHar    G    C        0      0        2 
  10 chr10_73887471   Sample    G    C        0      0        2 
  10 chr10_73916942     AAsi    C    A        0      0        2 
  10 chr10_73916942     AKia    C    A        0      0        2 
  10 chr10_73916942     AOna    C    A        0      0        2 
  10 chr10_73916942     ASom    C    A      0.5      1        2 
  10 chr10_73916942     HCab    C    A        0      0        2 
  10 chr10_73916942     HPrz    C    A        0      0        2 
  10 chr10_73916942     ZBoe    C    A        0      0        2 
  10 chr10_73916942     ZGre    C    A        0      0        2 
  10 chr10_73916942     ZHar    C    A        0      0        2 
  10 chr10_73916942   Sample    C    A        0      0        2 
  10 chr10_73923407     AAsi    A    C        0      0        2 
  10 chr10_73923407     AKia    A    C        0      0        2 
  10 chr10_73923407     AOna    A    C        0      0        2 
  10 chr10_73923407     ASom    A    C        0      0        2 
  10 chr10_73923407     HCab    A    C        1      2        2 
  10 chr10_73923407     HPrz    A    C        1      2        2 
  10 chr10_73923407     ZBoe    A    C        0      0        2 
  10 chr10_73923407     ZGre    A    C        0      0        2 
  10 chr10_73923407     ZHar    A    C        0      0        2 
  10 chr10_73923407   Sample    A    C        0      0        2 
  10 chr10_73941404     AAsi    T    G        0      0        2 
  10 chr10_73941404     AKia    T    G        1      2        2 
  10 chr10_73941404     AOna    T    G        0      0        2 
  10 chr10_73941404     ASom    T    G        0      0        2 
  10 chr10_73941404     HCab    T    G        0      0        2 
  10 chr10_73941404     HPrz    T    G        0      0        2 
  10 chr10_73941404     ZBoe    T    G        0      0        2 
  10 chr10_73941404     ZGre    T    G        0      0        2 
  10 chr10_73941404     ZHar    T    G        0      0        2 
  10 chr10_73941404   Sample    T    G        0      0        2 
  10 chr10_73946635     AAsi    C    A        1      2        2 
  10 chr10_73946635     AKia    C    A        0      0        2 
  10 chr10_73946635     AOna    C    A        0      0        2 
  10 chr10_73946635     ASom    C    A        1      2        2 
  10 chr10_73946635     HCab    C    A        0      0        2 
  10 chr10_73946635     HPrz    C    A        0      0        2 
  10 chr10_73946635     ZBoe    C    A        0      0        2 
  10 chr10_73946635     ZGre    C    A        0      0        2 
  10 chr10_73946635     ZHar    C    A        0      0        2 
  10 chr10_73946635   Sample    C    A        1      2        2 
  10 chr10_73953985     AAsi    G    C        0      0        2 
  10 chr10_73953985     AKia    G    C        0      0        2 
  10 chr10_73953985     AOna    G    C        1      2        2 
  10 chr10_73953985     ASom    G    C        0      0        2 
  10 chr10_73953985     HCab    G    C        0      0        2 
  10 chr10_73953985     HPrz    G    C        0      0        2 
  10 chr10_73953985     ZBoe    G    C        0      0        2 
```
