## Supplementary File 3. Zonkey (Schubert et al. 2017) report for donkey specimen Ancient3. for "No genetic evidence yet for hinnies at Mazongshan (400-160 BCE), northwestern China": excl_ts.frq.strat (part 48 of 100)

```
  10 chr10_73953985     ZGre    G    C        0      0        2 
  10 chr10_73953985     ZHar    G    C        0      0        2 
  10 chr10_73953985   Sample    G    C        0      0        2 
  10 chr10_73972093     AAsi    T    G        0      0        2 
  10 chr10_73972093     AKia    T    G        0      0        2 
  10 chr10_73972093     AOna    T    G        0      0        2 
  10 chr10_73972093     ASom    T    G        0      0        2 
  10 chr10_73972093     HCab    T    G        0      0        2 
  10 chr10_73972093     HPrz    T    G        0      0        2 
  10 chr10_73972093     ZBoe    T    G        0      0        2 
  10 chr10_73972093     ZGre    T    G        1      2        2 
  10 chr10_73972093     ZHar    T    G        0      0        2 
  10 chr10_73972093   Sample    T    G        0      0        2 
  10 chr10_73987369     AAsi    T    A        0      0        2 
  10 chr10_73987369     AKia    T    A        0      0        2 
  10 chr10_73987369     AOna    T    A        0      0        2 
  10 chr10_73987369     ASom    T    A        0      0        2 
  10 chr10_73987369     HCab    T    A        0      0        2 
  10 chr10_73987369     HPrz    T    A      0.5      1        2 
  10 chr10_73987369     ZBoe    T    A        0      0        2 
  10 chr10_73987369     ZGre    T    A        0      0        2 
  10 chr10_73987369     ZHar    T    A        0      0        2 
  10 chr10_73987369   Sample    T    A        0      0        2 
  10 chr10_74001564     AAsi    G    C        0      0        2 
  10 chr10_74001564     AKia    G    C        0      0        2 
  10 chr10_74001564     AOna    G    C        0      0        2 
  10 chr10_74001564     ASom    G    C        0      0        2 
  10 chr10_74001564     HCab    G    C        1      2        2 
  10 chr10_74001564     HPrz    G    C        1      2        2 
  10 chr10_74001564     ZBoe    G    C        0      0        2 
  10 chr10_74001564     ZGre    G    C        0      0        2 
  10 chr10_74001564     ZHar    G    C        0      0        2 
  10 chr10_74001564   Sample    G    C        0      0        2 
  10 chr10_74013065     AAsi    C    G        0      0        2 
  10 chr10_74013065     AKia    C    G        1      2        2 
  10 chr10_74013065     AOna    C    G        0      0        2 
  10 chr10_74013065     ASom    C    G        0      0        2 
  10 chr10_74013065     HCab    C    G        0      0        2 
  10 chr10_74013065     HPrz    C    G        0      0        2 
  10 chr10_74013065     ZBoe    C    G        0      0        2 
  10 chr10_74013065     ZGre    C    G        0      0        2 
  10 chr10_74013065     ZHar    C    G        0      0        2 
  10 chr10_74013065   Sample    C    G        0      0        2 
  10 chr10_74018602     AAsi    A    T        0      0        2 
  10 chr10_74018602     AKia    A    T        0      0        2 
  10 chr10_74018602     AOna    A    T        0      0        2 
  10 chr10_74018602     ASom    A    T        0      0        2 
  10 chr10_74018602     HCab    A    T        0      0        2 
  10 chr10_74018602     HPrz    A    T      0.5      1        2 
  10 chr10_74018602     ZBoe    A    T        0      0        2 
  10 chr10_74018602     ZGre    A    T        0      0        2 
  10 chr10_74018602     ZHar    A    T        0      0        2 
  10 chr10_74018602   Sample    A    T        0      0        2 
  10 chr10_74086460     AAsi    C    A        0      0        2 
  10 chr10_74086460     AKia    C    A      0.5      1        2 
  10 chr10_74086460     AOna    C    A        0      0        2 
  10 chr10_74086460     ASom    C    A        0      0        2 
  10 chr10_74086460     HCab    C    A        0      0        2 
  10 chr10_74086460     HPrz    C    A        0      0        2 
  10 chr10_74086460     ZBoe    C    A        0      0        2 
  10 chr10_74086460     ZGre    C    A        0      0        2 
  10 chr10_74086460     ZHar    C    A        0      0        2 
  10 chr10_74086460   Sample    C    A        0      0        2 
  10 chr10_74109648     AAsi    A    C        0      0        2 
  10 chr10_74109648     AKia    A    C        0      0        2 
  10 chr10_74109648     AOna    A    C        0      0        2 
  10 chr10_74109648     ASom    A    C        0      0        2 
  10 chr10_74109648     HCab    A    C        0      0        2 
  10 chr10_74109648     HPrz    A    C        0      0        2 
  10 chr10_74109648     ZBoe    A    C        1      2        2 
  10 chr10_74109648     ZGre    A    C        1      2        2 
  10 chr10_74109648     ZHar    A    C        1      2        2 
  10 chr10_74109648   Sample    A    C        0      0        2 
  10 chr10_74129976     AAsi    A    T        0      0        2 
  10 chr10_74129976     AKia    A    T        0      0        2 
  10 chr10_74129976     AOna    A    T        0      0        2 
  10 chr10_74129976     ASom    A    T        0      0        2 
  10 chr10_74129976     HCab    A    T        1      2        2 
  10 chr10_74129976     HPrz    A    T        1      2        2 
  10 chr10_74129976     ZBoe    A    T        0      0        2 
  10 chr10_74129976     ZGre    A    T        0      0        2 
  10 chr10_74129976     ZHar    A    T        0      0        2 
  10 chr10_74129976   Sample    A    T        0      0        2 
  10 chr10_74134353     AAsi    T    A        1      2        2 
  10 chr10_74134353     AKia    T    A        0      0        2 
  10 chr10_74134353     AOna    T    A        0      0        2 
  10 chr10_74134353     ASom    T    A      0.5      1        2 
  10 chr10_74134353     HCab    T    A        0      0        2 
  10 chr10_74134353     HPrz    T    A        0      0        2 
  10 chr10_74134353     ZBoe    T    A        0      0        2 
  10 chr10_74134353     ZGre    T    A        0      0        2 
  10 chr10_74134353     ZHar    T    A        0      0        2 
  10 chr10_74134353   Sample    T    A        1      2        2 
  10 chr10_74140241     AAsi    T    A        1      2        2 
  10 chr10_74140241     AKia    T    A        0      0        2 
  10 chr10_74140241     AOna    T    A        0      0        2 
  10 chr10_74140241     ASom    T    A      0.5      1        2 
  10 chr10_74140241     HCab    T    A        0      0        2 
  10 chr10_74140241     HPrz    T    A        0      0        2 
  10 chr10_74140241     ZBoe    T    A        0      0        2 
  10 chr10_74140241     ZGre    T    A        0      0        2 
  10 chr10_74140241     ZHar    T    A        0      0        2 
  10 chr10_74140241   Sample    T    A        1      2        2 
  10 chr10_74152077     AAsi    T    G        0      0        2 
  10 chr10_74152077     AKia    T    G        0      0        2 
  10 chr10_74152077     AOna    T    G        0      0        2 
  10 chr10_74152077     ASom    T    G        0      0        2 
  10 chr10_74152077     HCab    T    G        0      0        2 
  10 chr10_74152077     HPrz    T    G        0      0        2 
  10 chr10_74152077     ZBoe    T    G        0      0        2 
  10 chr10_74152077     ZGre    T    G        1      2        2 
  10 chr10_74152077     ZHar    T    G        0      0        2 
  10 chr10_74152077   Sample    T    G        0      0        2 
  10 chr10_74152808     AAsi    G    C        0      0        2 
  10 chr10_74152808     AKia    G    C        0      0        2 
  10 chr10_74152808     AOna    G    C        0      0        2 
  10 chr10_74152808     ASom    G    C        0      0        2 
  10 chr10_74152808     HCab    G    C        0      0        2 
  10 chr10_74152808     HPrz    G    C        0      0        2 
  10 chr10_74152808     ZBoe    G    C        0      0        2 
  10 chr10_74152808     ZGre    G    C        1      2        2 
  10 chr10_74152808     ZHar    G    C        0      0        2 
  10 chr10_74152808   Sample    G    C        0      0        2 
  10 chr10_74156293     AAsi    G    T        0      0        2 
  10 chr10_74156293     AKia    G    T        0      0        2 
  10 chr10_74156293     AOna    G    T        0      0        2 
  10 chr10_74156293     ASom    G    T        0      0        2 
  10 chr10_74156293     HCab    G    T        0      0        2 
  10 chr10_74156293     HPrz    G    T      0.5      1        2 
  10 chr10_74156293     ZBoe    G    T        0      0        2 
  10 chr10_74156293     ZGre    G    T        0      0        2 
  10 chr10_74156293     ZHar    G    T        0      0        2 
  10 chr10_74156293   Sample    G    T        0      0        2 
  10 chr10_74173632     AAsi    T    G        0      0        2 
  10 chr10_74173632     AKia    T    G        0      0        2 
  10 chr10_74173632     AOna    T    G        0      0        2 
  10 chr10_74173632     ASom    T    G        0      0        2 
  10 chr10_74173632     HCab    T    G        0      0        2 
  10 chr10_74173632     HPrz    T    G        0      0        2 
  10 chr10_74173632     ZBoe    T    G        0      0        2 
  10 chr10_74173632     ZGre    T    G        1      2        2 
  10 chr10_74173632     ZHar    T    G        0      0        2 
  10 chr10_74173632   Sample    T    G        0      0        2 
  10 chr10_74184002     AAsi    A    T        0      0        2 
  10 chr10_74184002     AKia    A    T        0      0        2 
  10 chr10_74184002     AOna    A    T        0      0        2 
  10 chr10_74184002     ASom    A    T        0      0        2 
  10 chr10_74184002     HCab    A    T        0      0        2 
  10 chr10_74184002     HPrz    A    T        0      0        2 
  10 chr10_74184002     ZBoe    A    T      0.5      1        2 
  10 chr10_74184002     ZGre    A    T        0      0        2 
  10 chr10_74184002     ZHar    A    T        0      0        2 
  10 chr10_74184002   Sample    A    T        0      0        2 
  10 chr10_74187174     AAsi    G    T        0      0        2 
  10 chr10_74187174     AKia    G    T      0.5      1        2 
  10 chr10_74187174     AOna    G    T        0      0        2 
  10 chr10_74187174     ASom    G    T        0      0        2 
  10 chr10_74187174     HCab    G    T        0      0        2 
  10 chr10_74187174     HPrz    G    T        0      0        2 
  10 chr10_74187174     ZBoe    G    T        0      0        2 
  10 chr10_74187174     ZGre    G    T        0      0        2 
  10 chr10_74187174     ZHar    G    T        0      0        2 
  10 chr10_74187174   Sample    G    T        0      0        2 
  10 chr10_74196051     AAsi    T    G      0.5      1        2 
  10 chr10_74196051     AKia    T    G        0      0        2 
  10 chr10_74196051     AOna    T    G        0      0        2 
  10 chr10_74196051     ASom    T    G        0      0        2 
  10 chr10_74196051     HCab    T    G        0      0        2 
  10 chr10_74196051     HPrz    T    G        0      0        2 
  10 chr10_74196051     ZBoe    T    G        0      0        2 
  10 chr10_74196051     ZGre    T    G        0      0        2 
  10 chr10_74196051     ZHar    T    G        0      0        2 
  10 chr10_74196051   Sample    T    G        0      0        2 
  10 chr10_74202841     AAsi    T    G        0      0        2 
  10 chr10_74202841     AKia    T    G        0      0        2 
  10 chr10_74202841     AOna    T    G        0      0        2 
  10 chr10_74202841     ASom    T    G        0      0        2 
  10 chr10_74202841     HCab    T    G        0      0        2 
  10 chr10_74202841     HPrz    T    G        0      0        2 
  10 chr10_74202841     ZBoe    T    G        0      0        2 
  10 chr10_74202841     ZGre    T    G        1      2        2 
  10 chr10_74202841     ZHar    T    G        0      0        2 
  10 chr10_74202841   Sample    T    G        0      0        2 
  10 chr10_74237014     AAsi    A    C        0      0        2 
  10 chr10_74237014     AKia    A    C        0      0        2 
  10 chr10_74237014     AOna    A    C        0      0        2 
  10 chr10_74237014     ASom    A    C        0      0        2 
  10 chr10_74237014     HCab    A    C        0      0        2 
  10 chr10_74237014     HPrz    A    C        0      0        2 
  10 chr10_74237014     ZBoe    A    C        1      2        2 
  10 chr10_74237014     ZGre    A    C        1      2        2 
  10 chr10_74237014     ZHar    A    C        1      2        2 
  10 chr10_74237014   Sample    A    C        0      0        2 
  10 chr10_74275859     AAsi    G    C        0      0        2 
  10 chr10_74275859     AKia    G    C        0      0        2 
  10 chr10_74275859     AOna    G    C        0      0        2 
  10 chr10_74275859     ASom    G    C        0      0        2 
  10 chr10_74275859     HCab    G    C        0      0        2 
  10 chr10_74275859     HPrz    G    C        0      0        2 
  10 chr10_74275859     ZBoe    G    C        0      0        2 
  10 chr10_74275859     ZGre    G    C        0      0        2 
  10 chr10_74275859     ZHar    G    C      0.5      1        2 
  10 chr10_74275859   Sample    G    C        0      0        2 
  10 chr10_74280066     AAsi    A    T        0      0        2 
  10 chr10_74280066     AKia    A    T        0      0        2 
  10 chr10_74280066     AOna    A    T        0      0        2 
  10 chr10_74280066     ASom    A    T      0.5      1        2 
  10 chr10_74280066     HCab    A    T        0      0        2 
  10 chr10_74280066     HPrz    A    T        0      0        2 
  10 chr10_74280066     ZBoe    A    T        0      0        2 
  10 chr10_74280066     ZGre    A    T        0      0        2 
  10 chr10_74280066     ZHar    A    T        0      0        2 
  10 chr10_74280066   Sample    A    T        0      0        2 
  10 chr10_74281633     AAsi    G    C        0      0        2 
  10 chr10_74281633     AKia    G    C        1      2        2 
  10 chr10_74281633     AOna    G    C        1      2        2 
  10 chr10_74281633     ASom    G    C        0      0        2 
  10 chr10_74281633     HCab    G    C        0      0        2 
  10 chr10_74281633     HPrz    G    C        0      0        2 
  10 chr10_74281633     ZBoe    G    C        0      0        2 
  10 chr10_74281633     ZGre    G    C        0      0        2 
  10 chr10_74281633     ZHar    G    C        0      0        2 
  10 chr10_74281633   Sample    G    C        0      0        2 
  10 chr10_74283318     AAsi    G    C        0      0        2 
  10 chr10_74283318     AKia    G    C        0      0        2 
  10 chr10_74283318     AOna    G    C        0      0        2 
  10 chr10_74283318     ASom    G    C        0      0        2 
  10 chr10_74283318     HCab    G    C        1      2        2 
  10 chr10_74283318     HPrz    G    C        1      2        2 
  10 chr10_74283318     ZBoe    G    C        0      0        2 
  10 chr10_74283318     ZGre    G    C        0      0        2 
  10 chr10_74283318     ZHar    G    C        0      0        2 
  10 chr10_74283318   Sample    G    C        0      0        2 
  10 chr10_74328401     AAsi    T    G        0      0        2 
  10 chr10_74328401     AKia    T    G        0      0        2 
  10 chr10_74328401     AOna    T    G        0      0        2 
  10 chr10_74328401     ASom    T    G        0      0        2 
  10 chr10_74328401     HCab    T    G        1      2        2 
  10 chr10_74328401     HPrz    T    G        1      2        2 
  10 chr10_74328401     ZBoe    T    G        0      0        2 
  10 chr10_74328401     ZGre    T    G        0      0        2 
  10 chr10_74328401     ZHar    T    G        0      0        2 
  10 chr10_74328401   Sample    T    G        0      0        2 
  10 chr10_74344403     AAsi    G    T        0      0        2 
  10 chr10_74344403     AKia    G    T        0      0        2 
  10 chr10_74344403     AOna    G    T        0      0        2 
  10 chr10_74344403     ASom    G    T        0      0        2 
  10 chr10_74344403     HCab    G    T        1      2        2 
  10 chr10_74344403     HPrz    G    T        1      2        2 
  10 chr10_74344403     ZBoe    G    T        0      0        2 
  10 chr10_74344403     ZGre    G    T        0      0        2 
  10 chr10_74344403     ZHar    G    T        0      0        2 
  10 chr10_74344403   Sample    G    T        0      0        2 
  10 chr10_74348829     AAsi    T    G        0      0        2 
  10 chr10_74348829     AKia    T    G        0      0        2 
  10 chr10_74348829     AOna    T    G        0      0        2 
  10 chr10_74348829     ASom    T    G        0      0        2 
  10 chr10_74348829     HCab    T    G        0      0        2 
  10 chr10_74348829     HPrz    T    G        0      0        2 
  10 chr10_74348829     ZBoe    T    G        0      0        2 
  10 chr10_74348829     ZGre    T    G        0      0        2 
  10 chr10_74348829     ZHar    T    G      0.5      1        2 
  10 chr10_74348829   Sample    T    G        0      0        2 
  10 chr10_74361776     AAsi    C    G        0      0        2 
  10 chr10_74361776     AKia    C    G        0      0        2 
  10 chr10_74361776     AOna    C    G        0      0        2 
  10 chr10_74361776     ASom    C    G        0      0        2 
  10 chr10_74361776     HCab    C    G        1      2        2 
  10 chr10_74361776     HPrz    C    G        1      2        2 
  10 chr10_74361776     ZBoe    C    G        0      0        2 
  10 chr10_74361776     ZGre    C    G        0      0        2 
  10 chr10_74361776     ZHar    C    G        0      0        2 
  10 chr10_74361776   Sample    C    G        0      0        2 
  10 chr10_74420979     AAsi    G    T        0      0        2 
  10 chr10_74420979     AKia    G    T        0      0        2 
  10 chr10_74420979     AOna    G    T        0      0        2 
  10 chr10_74420979     ASom    G    T        0      0        2 
  10 chr10_74420979     HCab    G    T        0      0        2 
  10 chr10_74420979     HPrz    G    T        0      0        2 
  10 chr10_74420979     ZBoe    G    T        0      0        2 
  10 chr10_74420979     ZGre    G    T        0      0        2 
  10 chr10_74420979     ZHar    G    T        1      2        2 
  10 chr10_74420979   Sample    G    T        0      0        2 
  10 chr10_74432876     AAsi    G    C        0      0        2 
  10 chr10_74432876     AKia    G    C        0      0        2 
  10 chr10_74432876     AOna    G    C        0      0        2 
  10 chr10_74432876     ASom    G    C        0      0        2 
  10 chr10_74432876     HCab    G    C      0.5      1        2 
  10 chr10_74432876     HPrz    G    C        0      0        2 
  10 chr10_74432876     ZBoe    G    C        0      0        2 
  10 chr10_74432876     ZGre    G    C        0      0        2 
  10 chr10_74432876     ZHar    G    C        0      0        2 
  10 chr10_74432876   Sample    G    C        0      0        2 
  10 chr10_74492294     AAsi    G    C        0      0        2 
  10 chr10_74492294     AKia    G    C        1      2        2 
  10 chr10_74492294     AOna    G    C        0      0        2 
  10 chr10_74492294     ASom    G    C        0      0        2 
  10 chr10_74492294     HCab    G    C        0      0        2 
  10 chr10_74492294     HPrz    G    C        0      0        2 
  10 chr10_74492294     ZBoe    G    C        0      0        2 
  10 chr10_74492294     ZGre    G    C        0      0        2 
  10 chr10_74492294     ZHar    G    C        0      0        2 
  10 chr10_74492294   Sample    G    C        0      0        2 
  10 chr10_74502167     AAsi    C    G        0      0        2 
  10 chr10_74502167     AKia    C    G        0      0        2 
  10 chr10_74502167     AOna    C    G        0      0        2 
  10 chr10_74502167     ASom    C    G        0      0        2 
  10 chr10_74502167     HCab    C    G        1      2        2 
  10 chr10_74502167     HPrz    C    G        1      2        2 
  10 chr10_74502167     ZBoe    C    G        0      0        2 
  10 chr10_74502167     ZGre    C    G        0      0        2 
  10 chr10_74502167     ZHar    C    G        0      0        2 
  10 chr10_74502167   Sample    C    G        0      0        2 
  10 chr10_74553184     AAsi    A    C        0      0        2 
  10 chr10_74553184     AKia    A    C        0      0        2 
  10 chr10_74553184     AOna    A    C        0      0        2 
  10 chr10_74553184     ASom    A    C        0      0        2 
  10 chr10_74553184     HCab    A    C        0      0        2 
  10 chr10_74553184     HPrz    A    C        0      0        2 
  10 chr10_74553184     ZBoe    A    C        0      0        2 
  10 chr10_74553184     ZGre    A    C        1      2        2 
  10 chr10_74553184     ZHar    A    C        0      0        2 
  10 chr10_74553184   Sample    A    C        0      0        2 
  10 chr10_74564996     AAsi    T    A        0      0        2 
  10 chr10_74564996     AKia    T    A        0      0        2 
  10 chr10_74564996     AOna    T    A        0      0        2 
  10 chr10_74564996     ASom    T    A        0      0        2 
  10 chr10_74564996     HCab    T    A        0      0        2 
  10 chr10_74564996     HPrz    T    A        0      0        2 
  10 chr10_74564996     ZBoe    T    A        0      0        2 
  10 chr10_74564996     ZGre    T    A        0      0        2 
  10 chr10_74564996     ZHar    T    A      0.5      1        2 
  10 chr10_74564996   Sample    T    A        0      0        2 
  10 chr10_74572548     AAsi    A    C        0      0        2 
  10 chr10_74572548     AKia    A    C        0      0        2 
  10 chr10_74572548     AOna    A    C        1      2        2 
  10 chr10_74572548     ASom    A    C        0      0        2 
  10 chr10_74572548     HCab    A    C        0      0        2 
  10 chr10_74572548     HPrz    A    C        0      0        2 
  10 chr10_74572548     ZBoe    A    C        0      0        2 
  10 chr10_74572548     ZGre    A    C        0      0        2 
  10 chr10_74572548     ZHar    A    C        0      0        2 
  10 chr10_74572548   Sample    A    C        0      0        2 
  10 chr10_74582601     AAsi    A    C        0      0        2 
  10 chr10_74582601     AKia    A    C      0.5      1        2 
  10 chr10_74582601     AOna    A    C        0      0        2 
  10 chr10_74582601     ASom    A    C        0      0        2 
  10 chr10_74582601     HCab    A    C        0      0        2 
  10 chr10_74582601     HPrz    A    C        0      0        2 
  10 chr10_74582601     ZBoe    A    C        0      0        2 
  10 chr10_74582601     ZGre    A    C        0      0        2 
  10 chr10_74582601     ZHar    A    C        0      0        2 
  10 chr10_74582601   Sample    A    C        0      0        2 
  10 chr10_74612489     AAsi    C    A        0      0        2 
  10 chr10_74612489     AKia    C    A        0      0        2 
  10 chr10_74612489     AOna    C    A        0      0        2 
  10 chr10_74612489     ASom    C    A        0      0        2 
  10 chr10_74612489     HCab    C    A        0      0        2 
  10 chr10_74612489     HPrz    C    A        0      0        2 
  10 chr10_74612489     ZBoe    C    A        1      2        2 
  10 chr10_74612489     ZGre    C    A        0      0        2 
  10 chr10_74612489     ZHar    C    A        0      0        2 
  10 chr10_74612489   Sample    C    A        0      0        2 
  10 chr10_74635041     AAsi    T    G        0      0        2 
  10 chr10_74635041     AKia    T    G        0      0        2 
  10 chr10_74635041     AOna    T    G        0      0        2 
  10 chr10_74635041     ASom    T    G        0      0        2 
  10 chr10_74635041     HCab    T    G        0      0        2 
  10 chr10_74635041     HPrz    T    G        0      0        2 
  10 chr10_74635041     ZBoe    T    G        0      0        2 
  10 chr10_74635041     ZGre    T    G        0      0        2 
  10 chr10_74635041     ZHar    T    G      0.5      1        2 
  10 chr10_74635041   Sample    T    G        0      0        2 
  10 chr10_74666142     AAsi    G    T        0      0        2 
  10 chr10_74666142     AKia    G    T        0      0        2 
  10 chr10_74666142     AOna    G    T        0      0        2 
  10 chr10_74666142     ASom    G    T        0      0        2 
  10 chr10_74666142     HCab    G    T        1      2        2 
  10 chr10_74666142     HPrz    G    T        1      2        2 
  10 chr10_74666142     ZBoe    G    T        0      0        2 
  10 chr10_74666142     ZGre    G    T        0      0        2 
  10 chr10_74666142     ZHar    G    T        0      0        2 
  10 chr10_74666142   Sample    G    T        0      0        2 
  10 chr10_74666730     AAsi    G    T        0      0        2 
  10 chr10_74666730     AKia    G    T        0      0        2 
  10 chr10_74666730     AOna    G    T        1      2        2 
  10 chr10_74666730     ASom    G    T        0      0        2 
  10 chr10_74666730     HCab    G    T        0      0        2 
  10 chr10_74666730     HPrz    G    T        0      0        2 
  10 chr10_74666730     ZBoe    G    T        0      0        2 
  10 chr10_74666730     ZGre    G    T        0      0        2 
  10 chr10_74666730     ZHar    G    T        0      0        2 
  10 chr10_74666730   Sample    G    T        0      0        2 
  10 chr10_74668221     AAsi    G    C        0      0        2 
  10 chr10_74668221     AKia    G    C        0      0        2 
  10 chr10_74668221     AOna    G    C        0      0        2 
  10 chr10_74668221     ASom    G    C        0      0        2 
  10 chr10_74668221     HCab    G    C        0      0        2 
  10 chr10_74668221     HPrz    G    C        0      0        2 
  10 chr10_74668221     ZBoe    G    C        0      0        2 
  10 chr10_74668221     ZGre    G    C        0      0        2 
  10 chr10_74668221     ZHar    G    C      0.5      1        2 
  10 chr10_74668221   Sample    G    C        0      0        2 
  10 chr10_74676940     AAsi    A    C        0      0        2 
  10 chr10_74676940     AKia    A    C        0      0        2 
  10 chr10_74676940     AOna    A    C        0      0        2 
  10 chr10_74676940     ASom    A    C        0      0        2 
  10 chr10_74676940     HCab    A    C        0      0        2 
  10 chr10_74676940     HPrz    A    C        0      0        2 
  10 chr10_74676940     ZBoe    A    C        0      0        2 
  10 chr10_74676940     ZGre    A    C        0      0        2 
  10 chr10_74676940     ZHar    A    C      0.5      1        2 
  10 chr10_74676940   Sample    A    C        0      0        2 
  10 chr10_74697995     AAsi    G    C        0      0        2 
  10 chr10_74697995     AKia    G    C        0      0        2 
  10 chr10_74697995     AOna    G    C        0      0        2 
  10 chr10_74697995     ASom    G    C        0      0        2 
  10 chr10_74697995     HCab    G    C      0.5      1        2 
  10 chr10_74697995     HPrz    G    C        0      0        2 
  10 chr10_74697995     ZBoe    G    C        0      0        2 
  10 chr10_74697995     ZGre    G    C        0      0        2 
  10 chr10_74697995     ZHar    G    C        0      0        2 
  10 chr10_74697995   Sample    G    C        0      0        2 
  10 chr10_74746296     AAsi    T    G        0      0        2 
  10 chr10_74746296     AKia    T    G        0      0        2 
  10 chr10_74746296     AOna    T    G        0      0        2 
  10 chr10_74746296     ASom    T    G        0      0        2 
  10 chr10_74746296     HCab    T    G      0.5      1        2 
  10 chr10_74746296     HPrz    T    G        0      0        2 
  10 chr10_74746296     ZBoe    T    G        0      0        2 
  10 chr10_74746296     ZGre    T    G        0      0        2 
  10 chr10_74746296     ZHar    T    G        0      0        2 
  10 chr10_74746296   Sample    T    G        0      0        2 
  10 chr10_74757502     AAsi    A    C        0      0        2 
  10 chr10_74757502     AKia    A    C        0      0        2 
  10 chr10_74757502     AOna    A    C        0      0        2 
  10 chr10_74757502     ASom    A    C        0      0        2 
  10 chr10_74757502     HCab    A    C        0      0        2 
  10 chr10_74757502     HPrz    A    C        0      0        2 
  10 chr10_74757502     ZBoe    A    C      0.5      1        2 
  10 chr10_74757502     ZGre    A    C        0      0        2 
  10 chr10_74757502     ZHar    A    C        0      0        2 
  10 chr10_74757502   Sample    A    C        0      0        2 
  10 chr10_74759322     AAsi    G    T        0      0        2 
  10 chr10_74759322     AKia    G    T        0      0        2 
  10 chr10_74759322     AOna    G    T        1      2        2 
  10 chr10_74759322     ASom    G    T        0      0        2 
  10 chr10_74759322     HCab    G    T        0      0        2 
  10 chr10_74759322     HPrz    G    T        0      0        2 
  10 chr10_74759322     ZBoe    G    T        0      0        2 
  10 chr10_74759322     ZGre    G    T        0      0        2 
  10 chr10_74759322     ZHar    G    T        0      0        2 
  10 chr10_74759322   Sample    G    T        0      0        2 
  10 chr10_74764712     AAsi    G    C        0      0        2 
  10 chr10_74764712     AKia    G    C        0      0        2 
  10 chr10_74764712     AOna    G    C        0      0        2 
  10 chr10_74764712     ASom    G    C        0      0        2 
  10 chr10_74764712     HCab    G    C        1      2        2 
  10 chr10_74764712     HPrz    G    C        1      2        2 
  10 chr10_74764712     ZBoe    G    C        0      0        2 
  10 chr10_74764712     ZGre    G    C        0      0        2 
  10 chr10_74764712     ZHar    G    C        0      0        2 
  10 chr10_74764712   Sample    G    C        0      0        2 
  10 chr10_74774831     AAsi    A    T        0      0        2 
  10 chr10_74774831     AKia    A    T        1      2        2 
  10 chr10_74774831     AOna    A    T        0      0        2 
  10 chr10_74774831     ASom    A    T        0      0        2 
  10 chr10_74774831     HCab    A    T        0      0        2 
  10 chr10_74774831     HPrz    A    T        0      0        2 
  10 chr10_74774831     ZBoe    A    T        0      0        2 
  10 chr10_74774831     ZGre    A    T        0      0        2 
  10 chr10_74774831     ZHar    A    T        0      0        2 
  10 chr10_74774831   Sample    A    T        0      0        2 
  10 chr10_74787830     AAsi    A    T        0      0        2 
  10 chr10_74787830     AKia    A    T        0      0        2 
  10 chr10_74787830     AOna    A    T        0      0        2 
  10 chr10_74787830     ASom    A    T        0      0        2 
  10 chr10_74787830     HCab    A    T        1      2        2 
  10 chr10_74787830     HPrz    A    T        1      2        2 
  10 chr10_74787830     ZBoe    A    T        0      0        2 
  10 chr10_74787830     ZGre    A    T        0      0        2 
  10 chr10_74787830     ZHar    A    T        0      0        2 
  10 chr10_74787830   Sample    A    T        0      0        2 
  10 chr10_74797547     AAsi    C    A        0      0        2 
  10 chr10_74797547     AKia    C    A        0      0        2 
  10 chr10_74797547     AOna    C    A        0      0        2 
  10 chr10_74797547     ASom    C    A        0      0        2 
  10 chr10_74797547     HCab    C    A      0.5      1        2 
  10 chr10_74797547     HPrz    C    A      0.5      1        2 
  10 chr10_74797547     ZBoe    C    A        0      0        2 
  10 chr10_74797547     ZGre    C    A        0      0        2 
  10 chr10_74797547     ZHar    C    A        0      0        2 
  10 chr10_74797547   Sample    C    A        0      0        2 
  10 chr10_74801878     AAsi    A    C        0      0        2 
  10 chr10_74801878     AKia    A    C        0      0        2 
  10 chr10_74801878     AOna    A    C        0      0        2 
  10 chr10_74801878     ASom    A    C        0      0        2 
  10 chr10_74801878     HCab    A    C        1      2        2 
  10 chr10_74801878     HPrz    A    C        1      2        2 
  10 chr10_74801878     ZBoe    A    C        0      0        2 
  10 chr10_74801878     ZGre    A    C        0      0        2 
  10 chr10_74801878     ZHar    A    C        0      0        2 
  10 chr10_74801878   Sample    A    C        0      0        2 
  10 chr10_74847516     AAsi    A    C        0      0        2 
  10 chr10_74847516     AKia    A    C        1      2        2 
  10 chr10_74847516     AOna    A    C        0      0        2 
  10 chr10_74847516     ASom    A    C        0      0        2 
  10 chr10_74847516     HCab    A    C        0      0        2 
  10 chr10_74847516     HPrz    A    C        0      0        2 
  10 chr10_74847516     ZBoe    A    C        0      0        2 
  10 chr10_74847516     ZGre    A    C        0      0        2 
  10 chr10_74847516     ZHar    A    C        0      0        2 
  10 chr10_74847516   Sample    A    C        0      0        2 
  10 chr10_74859517     AAsi    C    G        0      0        2 
  10 chr10_74859517     AKia    C    G        0      0        2 
  10 chr10_74859517     AOna    C    G        0      0        2 
  10 chr10_74859517     ASom    C    G        0      0        2 
  10 chr10_74859517     HCab    C    G        1      2        2 
  10 chr10_74859517     HPrz    C    G        1      2        2 
  10 chr10_74859517     ZBoe    C    G        0      0        2 
  10 chr10_74859517     ZGre    C    G        0      0        2 
  10 chr10_74859517     ZHar    C    G        0      0        2 
  10 chr10_74859517   Sample    C    G        0      0        2 
  10 chr10_74867809     AAsi    C    A        0      0        2 
  10 chr10_74867809     AKia    C    A        0      0        2 
  10 chr10_74867809     AOna    C    A        0      0        2 
  10 chr10_74867809     ASom    C    A        0      0        2 
  10 chr10_74867809     HCab    C    A        0      0        2 
  10 chr10_74867809     HPrz    C    A        0      0        2 
  10 chr10_74867809     ZBoe    C    A      0.5      1        2 
  10 chr10_74867809     ZGre    C    A        0      0        2 
  10 chr10_74867809     ZHar    C    A        0      0        2 
  10 chr10_74867809   Sample    C    A        0      0        2 
  10 chr10_74869621     AAsi    C    A        0      0        2 
  10 chr10_74869621     AKia    C    A        0      0        2 
  10 chr10_74869621     AOna    C    A        0      0        2 
  10 chr10_74869621     ASom    C    A        0      0        2 
  10 chr10_74869621     HCab    C    A        1      2        2 
  10 chr10_74869621     HPrz    C    A        1      2        2 
  10 chr10_74869621     ZBoe    C    A        0      0        2 
  10 chr10_74869621     ZGre    C    A        0      0        2 
  10 chr10_74869621     ZHar    C    A        0      0        2 
  10 chr10_74869621   Sample    C    A        0      0        2 
  10 chr10_74896516     AAsi    A    C        0      0        2 
  10 chr10_74896516     AKia    A    C        0      0        2 
  10 chr10_74896516     AOna    A    C        0      0        2 
  10 chr10_74896516     ASom    A    C        0      0        2 
  10 chr10_74896516     HCab    A    C        0      0        2 
  10 chr10_74896516     HPrz    A    C        0      0        2 
  10 chr10_74896516     ZBoe    A    C      0.5      1        2 
  10 chr10_74896516     ZGre    A    C        0      0        2 
  10 chr10_74896516     ZHar    A    C        0      0        2 
  10 chr10_74896516   Sample    A    C        0      0        2 
  10 chr10_74911470     AAsi    G    T        1      2        2 
  10 chr10_74911470     AKia    G    T        0      0        2 
  10 chr10_74911470     AOna    G    T        0      0        2 
  10 chr10_74911470     ASom    G    T        1      2        2 
  10 chr10_74911470     HCab    G    T        0      0        2 
  10 chr10_74911470     HPrz    G    T        0      0        2 
  10 chr10_74911470     ZBoe    G    T        0      0        2 
  10 chr10_74911470     ZGre    G    T        0      0        2 
  10 chr10_74911470     ZHar    G    T        0      0        2 
  10 chr10_74911470   Sample    G    T        1      2        2 
  10 chr10_74918547     AAsi    T    A        0      0        2 
  10 chr10_74918547     AKia    T    A        0      0        2 
  10 chr10_74918547     AOna    T    A        0      0        2 
  10 chr10_74918547     ASom    T    A        0      0        2 
  10 chr10_74918547     HCab    T    A        0      0        2 
  10 chr10_74918547     HPrz    T    A      0.5      1        2 
  10 chr10_74918547     ZBoe    T    A        0      0        2 
  10 chr10_74918547     ZGre    T    A        0      0        2 
  10 chr10_74918547     ZHar    T    A        0      0        2 
  10 chr10_74918547   Sample    T    A        0      0        2 
  10 chr10_74964445     AAsi    G    C        0      0        2 
  10 chr10_74964445     AKia    G    C        0      0        2 
  10 chr10_74964445     AOna    G    C        0      0        2 
  10 chr10_74964445     ASom    G    C        0      0        2 
  10 chr10_74964445     HCab    G    C        1      2        2 
  10 chr10_74964445     HPrz    G    C        1      2        2 
  10 chr10_74964445     ZBoe    G    C        0      0        2 
  10 chr10_74964445     ZGre    G    C        0      0        2 
  10 chr10_74964445     ZHar    G    C        0      0        2 
  10 chr10_74964445   Sample    G    C        0      0        2 
  10 chr10_74987202     AAsi    G    C      0.5      1        2 
  10 chr10_74987202     AKia    G    C        0      0        2 
  10 chr10_74987202     AOna    G    C        0      0        2 
  10 chr10_74987202     ASom    G    C      0.5      1        2 
  10 chr10_74987202     HCab    G    C        0      0        2 
  10 chr10_74987202     HPrz    G    C        0      0        2 
  10 chr10_74987202     ZBoe    G    C        0      0        2 
  10 chr10_74987202     ZGre    G    C        0      0        2 
  10 chr10_74987202     ZHar    G    C        0      0        2 
  10 chr10_74987202   Sample    G    C        1      2        2 
  10 chr10_75002471     AAsi    C    G        0      0        2 
  10 chr10_75002471     AKia    C    G        0      0        2 
  10 chr10_75002471     AOna    C    G        0      0        2 
  10 chr10_75002471     ASom    C    G        0      0        2 
  10 chr10_75002471     HCab    C    G        1      2        2 
  10 chr10_75002471     HPrz    C    G        1      2        2 
  10 chr10_75002471     ZBoe    C    G        0      0        2 
  10 chr10_75002471     ZGre    C    G        0      0        2 
  10 chr10_75002471     ZHar    C    G        0      0        2 
  10 chr10_75002471   Sample    C    G        0      0        2 
  10 chr10_75004487     AAsi    A    C        0      0        2 
  10 chr10_75004487     AKia    A    C        0      0        2 
  10 chr10_75004487     AOna    A    C        0      0        2 
  10 chr10_75004487     ASom    A    C        0      0        2 
  10 chr10_75004487     HCab    A    C        0      0        2 
  10 chr10_75004487     HPrz    A    C        0      0        2 
  10 chr10_75004487     ZBoe    A    C        0      0        2 
  10 chr10_75004487     ZGre    A    C        0      0        2 
  10 chr10_75004487     ZHar    A    C        1      2        2 
  10 chr10_75004487   Sample    A    C        0      0        2 
  10 chr10_75006054     AAsi    C    A        0      0        2 
  10 chr10_75006054     AKia    C    A        0      0        2 
  10 chr10_75006054     AOna    C    A        0      0        2 
  10 chr10_75006054     ASom    C    A        0      0        2 
  10 chr10_75006054     HCab    C    A        1      2        2 
  10 chr10_75006054     HPrz    C    A        1      2        2 
  10 chr10_75006054     ZBoe    C    A        0      0        2 
  10 chr10_75006054     ZGre    C    A        0      0        2 
  10 chr10_75006054     ZHar    C    A        0      0        2 
  10 chr10_75006054   Sample    C    A        0      0        2 
  10 chr10_75054016     AAsi    G    T        0      0        2 
  10 chr10_75054016     AKia    G    T        0      0        2 
  10 chr10_75054016     AOna    G    T        0      0        2 
  10 chr10_75054016     ASom    G    T        0      0        2 
  10 chr10_75054016     HCab    G    T        0      0        2 
  10 chr10_75054016     HPrz    G    T        0      0        2 
  10 chr10_75054016     ZBoe    G    T        1      2        2 
  10 chr10_75054016     ZGre    G    T        0      0        2 
  10 chr10_75054016     ZHar    G    T        0      0        2 
  10 chr10_75054016   Sample    G    T        0      0        2 
  10 chr10_75056949     AAsi    C    G        0      0        2 
  10 chr10_75056949     AKia    C    G        0      0        2 
  10 chr10_75056949     AOna    C    G        0      0        2 
  10 chr10_75056949     ASom    C    G        0      0        2 
  10 chr10_75056949     HCab    C    G        1      2        2 
  10 chr10_75056949     HPrz    C    G        1      2        2 
  10 chr10_75056949     ZBoe    C    G        0      0        2 
  10 chr10_75056949     ZGre    C    G        0      0        2 
  10 chr10_75056949     ZHar    C    G        0      0        2 
  10 chr10_75056949   Sample    C    G        0      0        2 
  10 chr10_75059293     AAsi    C    A        0      0        2 
  10 chr10_75059293     AKia    C    A        0      0        2 
  10 chr10_75059293     AOna    C    A        1      2        2 
  10 chr10_75059293     ASom    C    A        0      0        2 
  10 chr10_75059293     HCab    C    A        0      0        2 
  10 chr10_75059293     HPrz    C    A        0      0        2 
  10 chr10_75059293     ZBoe    C    A        0      0        2 
  10 chr10_75059293     ZGre    C    A        0      0        2 
  10 chr10_75059293     ZHar    C    A        0      0        2 
  10 chr10_75059293   Sample    C    A        0      0        2 
  10 chr10_75099020     AAsi    G    T        0      0        2 
  10 chr10_75099020     AKia    G    T        0      0        2 
  10 chr10_75099020     AOna    G    T        1      2        2 
  10 chr10_75099020     ASom    G    T        0      0        2 
  10 chr10_75099020     HCab    G    T        0      0        2 
  10 chr10_75099020     HPrz    G    T        0      0        2 
  10 chr10_75099020     ZBoe    G    T        0      0        2 
  10 chr10_75099020     ZGre    G    T        0      0        2 
  10 chr10_75099020     ZHar    G    T        0      0        2 
  10 chr10_75099020   Sample    G    T        0      0        2 
  10 chr10_75101054     AAsi    G    C        0      0        2 
  10 chr10_75101054     AKia    G    C        0      0        2 
  10 chr10_75101054     AOna    G    C        0      0        2 
  10 chr10_75101054     ASom    G    C        0      0        2 
  10 chr10_75101054     HCab    G    C        1      2        2 
  10 chr10_75101054     HPrz    G    C        1      2        2 
  10 chr10_75101054     ZBoe    G    C        0      0        2 
  10 chr10_75101054     ZGre    G    C        0      0        2 
  10 chr10_75101054     ZHar    G    C        0      0        2 
  10 chr10_75101054   Sample    G    C        0      0        2 
  10 chr10_75102021     AAsi    A    T        0      0        2 
  10 chr10_75102021     AKia    A    T        0      0        2 
  10 chr10_75102021     AOna    A    T        0      0        2 
  10 chr10_75102021     ASom    A    T      0.5      1        2 
  10 chr10_75102021     HCab    A    T        0      0        2 
  10 chr10_75102021     HPrz    A    T        0      0        2 
  10 chr10_75102021     ZBoe    A    T        0      0        2 
  10 chr10_75102021     ZGre    A    T        0      0        2 
  10 chr10_75102021     ZHar    A    T        0      0        2 
  10 chr10_75102021   Sample    A    T        0      0        2 
  10 chr10_75119866     AAsi    C    A        0      0        2 
  10 chr10_75119866     AKia    C    A        0      0        2 
  10 chr10_75119866     AOna    C    A        0      0        2 
  10 chr10_75119866     ASom    C    A        0      0        2 
  10 chr10_75119866     HCab    C    A        1      2        2 
  10 chr10_75119866     HPrz    C    A        1      2        2 
  10 chr10_75119866     ZBoe    C    A        0      0        2 
  10 chr10_75119866     ZGre    C    A        0      0        2 
  10 chr10_75119866     ZHar    C    A        0      0        2 
  10 chr10_75119866   Sample    C    A        0      0        2 
  10 chr10_75120474     AAsi    T    G        0      0        2 
  10 chr10_75120474     AKia    T    G        1      2        2 
  10 chr10_75120474     AOna    T    G        1      2        2 
  10 chr10_75120474     ASom    T    G        0      0        2 
  10 chr10_75120474     HCab    T    G        0      0        2 
  10 chr10_75120474     HPrz    T    G        0      0        2 
  10 chr10_75120474     ZBoe    T    G        0      0        2 
  10 chr10_75120474     ZGre    T    G        0      0        2 
  10 chr10_75120474     ZHar    T    G        0      0        2 
  10 chr10_75120474   Sample    T    G        0      0        2 
  10 chr10_75125301     AAsi    C    G        0      0        2 
  10 chr10_75125301     AKia    C    G        1      2        2 
  10 chr10_75125301     AOna    C    G        0      0        2 
  10 chr10_75125301     ASom    C    G        0      0        2 
  10 chr10_75125301     HCab    C    G        0      0        2 
  10 chr10_75125301     HPrz    C    G        0      0        2 
  10 chr10_75125301     ZBoe    C    G        0      0        2 
  10 chr10_75125301     ZGre    C    G        0      0        2 
  10 chr10_75125301     ZHar    C    G        0      0        2 
  10 chr10_75125301   Sample    C    G        0      0        2 
  10 chr10_75137720     AAsi    G    C        0      0        2 
  10 chr10_75137720     AKia    G    C        0      0        2 
  10 chr10_75137720     AOna    G    C        0      0        2 
  10 chr10_75137720     ASom    G    C        0      0        2 
  10 chr10_75137720     HCab    G    C        0      0        2 
  10 chr10_75137720     HPrz    G    C      0.5      1        2 
  10 chr10_75137720     ZBoe    G    C        0      0        2 
  10 chr10_75137720     ZGre    G    C        0      0        2 
  10 chr10_75137720     ZHar    G    C        0      0        2 
  10 chr10_75137720   Sample    G    C        0      0        2 
  10 chr10_75138146     AAsi    C    A        0      0        2 
  10 chr10_75138146     AKia    C    A        1      2        2 
  10 chr10_75138146     AOna    C    A        0      0        2 
  10 chr10_75138146     ASom    C    A        0      0        2 
  10 chr10_75138146     HCab    C    A        0      0        2 
  10 chr10_75138146     HPrz    C    A        0      0        2 
  10 chr10_75138146     ZBoe    C    A        0      0        2 
  10 chr10_75138146     ZGre    C    A        0      0        2 
  10 chr10_75138146     ZHar    C    A        0      0        2 
  10 chr10_75138146   Sample    C    A        0      0        2 
  10 chr10_75168288     AAsi    C    G        0      0        2 
  10 chr10_75168288     AKia    C    G        0      0        2 
  10 chr10_75168288     AOna    C    G        0      0        2 
  10 chr10_75168288     ASom    C    G        0      0        2 
  10 chr10_75168288     HCab    C    G        1      2        2 
  10 chr10_75168288     HPrz    C    G        1      2        2 
  10 chr10_75168288     ZBoe    C    G        0      0        2 
  10 chr10_75168288     ZGre    C    G        0      0        2 
  10 chr10_75168288     ZHar    C    G        0      0        2 
  10 chr10_75168288   Sample    C    G        0      0        2 
  10 chr10_75175861     AAsi    C    A        0      0        2 
  10 chr10_75175861     AKia    C    A        0      0        2 
  10 chr10_75175861     AOna    C    A        0      0        2 
  10 chr10_75175861     ASom    C    A        0      0        2 
  10 chr10_75175861     HCab    C    A        1      2        2 
  10 chr10_75175861     HPrz    C    A        1      2        2 
  10 chr10_75175861     ZBoe    C    A        0      0        2 
  10 chr10_75175861     ZGre    C    A        0      0        2 
  10 chr10_75175861     ZHar    C    A        0      0        2 
  10 chr10_75175861   Sample    C    A        0      0        2 
  10 chr10_75194158     AAsi    C    A        0      0        2 
  10 chr10_75194158     AKia    C    A        0      0        2 
  10 chr10_75194158     AOna    C    A        0      0        2 
  10 chr10_75194158     ASom    C    A        0      0        2 
  10 chr10_75194158     HCab    C    A        1      2        2 
  10 chr10_75194158     HPrz    C    A        1      2        2 
  10 chr10_75194158     ZBoe    C    A        0      0        2 
  10 chr10_75194158     ZGre    C    A        0      0        2 
  10 chr10_75194158     ZHar    C    A        0      0        2 
  10 chr10_75194158   Sample    C    A        0      0        2 
  10 chr10_75208093     AAsi    T    A        0      0        2 
  10 chr10_75208093     AKia    T    A        0      0        2 
  10 chr10_75208093     AOna    T    A        0      0        2 
  10 chr10_75208093     ASom    T    A      0.5      1        2 
  10 chr10_75208093     HCab    T    A        0      0        2 
  10 chr10_75208093     HPrz    T    A        0      0        2 
  10 chr10_75208093     ZBoe    T    A        0      0        2 
  10 chr10_75208093     ZGre    T    A        0      0        2 
  10 chr10_75208093     ZHar    T    A        0      0        2 
  10 chr10_75208093   Sample    T    A        0      0        2 
  10 chr10_75213077     AAsi    C    G        0      0        2 
  10 chr10_75213077     AKia    C    G        0      0        2 
  10 chr10_75213077     AOna    C    G        0      0        2 
  10 chr10_75213077     ASom    C    G        0      0        2 
  10 chr10_75213077     HCab    C    G        0      0        2 
  10 chr10_75213077     HPrz    C    G        0      0        2 
  10 chr10_75213077     ZBoe    C    G        0      0        2 
  10 chr10_75213077     ZGre    C    G        1      2        2 
  10 chr10_75213077     ZHar    C    G        0      0        2 
  10 chr10_75213077   Sample    C    G        0      0        2 
  10 chr10_75230568     AAsi    A    T        0      0        2 
  10 chr10_75230568     AKia    A    T        0      0        2 
  10 chr10_75230568     AOna    A    T        0      0        2 
  10 chr10_75230568     ASom    A    T        0      0        2 
  10 chr10_75230568     HCab    A    T        0      0        2 
  10 chr10_75230568     HPrz    A    T        0      0        2 
  10 chr10_75230568     ZBoe    A    T        0      0        2 
  10 chr10_75230568     ZGre    A    T        1      2        2 
  10 chr10_75230568     ZHar    A    T        0      0        2 
  10 chr10_75230568   Sample    A    T        0      0        2 
  10 chr10_75232853     AAsi    T    G        0      0        2 
  10 chr10_75232853     AKia    T    G        0      0        2 
  10 chr10_75232853     AOna    T    G        0      0        2 
  10 chr10_75232853     ASom    T    G        0      0        2 
  10 chr10_75232853     HCab    T    G        0      0        2 
  10 chr10_75232853     HPrz    T    G        0      0        2 
  10 chr10_75232853     ZBoe    T    G        0      0        2 
  10 chr10_75232853     ZGre    T    G      0.5      1        2 
  10 chr10_75232853     ZHar    T    G        0      0        2 
  10 chr10_75232853   Sample    T    G        0      0        2 
  10 chr10_75234828     AAsi    C    G        0      0        2 
  10 chr10_75234828     AKia    C    G        0      0        2 
  10 chr10_75234828     AOna    C    G        1      2        2 
  10 chr10_75234828     ASom    C    G        0      0        2 
  10 chr10_75234828     HCab    C    G        0      0        2 
  10 chr10_75234828     HPrz    C    G        0      0        2 
  10 chr10_75234828     ZBoe    C    G        0      0        2 
  10 chr10_75234828     ZGre    C    G        0      0        2 
  10 chr10_75234828     ZHar    C    G        0      0        2 
  10 chr10_75234828   Sample    C    G        0      0        2 
  10 chr10_75240966     AAsi    T    G        0      0        2 
  10 chr10_75240966     AKia    T    G        0      0        2 
  10 chr10_75240966     AOna    T    G        0      0        2 
  10 chr10_75240966     ASom    T    G        0      0        2 
  10 chr10_75240966     HCab    T    G        0      0        2 
  10 chr10_75240966     HPrz    T    G        0      0        2 
  10 chr10_75240966     ZBoe    T    G        1      2        2 
  10 chr10_75240966     ZGre    T    G        0      0        2 
  10 chr10_75240966     ZHar    T    G        0      0        2 
  10 chr10_75240966   Sample    T    G        0      0        2 
  10 chr10_75251670     AAsi    G    T        0      0        2 
  10 chr10_75251670     AKia    G    T        0      0        2 
  10 chr10_75251670     AOna    G    T        0      0        2 
  10 chr10_75251670     ASom    G    T        0      0        2 
  10 chr10_75251670     HCab    G    T        0      0        2 
  10 chr10_75251670     HPrz    G    T        0      0        2 
  10 chr10_75251670     ZBoe    G    T        0      0        2 
  10 chr10_75251670     ZGre    G    T      0.5      1        2 
  10 chr10_75251670     ZHar    G    T        0      0        2 
  10 chr10_75251670   Sample    G    T        0      0        2 
  10 chr10_75251802     AAsi    A    C        0      0        2 
  10 chr10_75251802     AKia    A    C        0      0        2 
  10 chr10_75251802     AOna    A    C        1      2        2 
  10 chr10_75251802     ASom    A    C        0      0        2 
  10 chr10_75251802     HCab    A    C        0      0        2 
  10 chr10_75251802     HPrz    A    C        0      0        2 
  10 chr10_75251802     ZBoe    A    C        0      0        2 
  10 chr10_75251802     ZGre    A    C        0      0        2 
  10 chr10_75251802     ZHar    A    C        0      0        2 
  10 chr10_75251802   Sample    A    C        0      0        2 
  10 chr10_75256759     AAsi    C    G        0      0        2 
  10 chr10_75256759     AKia    C    G        0      0        2 
  10 chr10_75256759     AOna    C    G        0      0        2 
  10 chr10_75256759     ASom    C    G        0      0        2 
  10 chr10_75256759     HCab    C    G        1      2        2 
  10 chr10_75256759     HPrz    C    G        1      2        2 
  10 chr10_75256759     ZBoe    C    G        0      0        2 
  10 chr10_75256759     ZGre    C    G        0      0        2 
  10 chr10_75256759     ZHar    C    G        0      0        2 
  10 chr10_75256759   Sample    C    G        0      0        2 
  10 chr10_75262432     AAsi    G    C        0      0        2 
  10 chr10_75262432     AKia    G    C        0      0        2 
  10 chr10_75262432     AOna    G    C        0      0        2 
  10 chr10_75262432     ASom    G    C        0      0        2 
  10 chr10_75262432     HCab    G    C        0      0        2 
  10 chr10_75262432     HPrz    G    C        0      0        2 
  10 chr10_75262432     ZBoe    G    C        1      2        2 
  10 chr10_75262432     ZGre    G    C        1      2        2 
  10 chr10_75262432     ZHar    G    C        1      2        2 
  10 chr10_75262432   Sample    G    C        0      0        2 
  10 chr10_75265806     AAsi    G    T        0      0        2 
  10 chr10_75265806     AKia    G    T        1      2        2 
  10 chr10_75265806     AOna    G    T        0      0        2 
  10 chr10_75265806     ASom    G    T        0      0        2 
  10 chr10_75265806     HCab    G    T        0      0        2 
  10 chr10_75265806     HPrz    G    T        0      0        2 
  10 chr10_75265806     ZBoe    G    T        0      0        2 
  10 chr10_75265806     ZGre    G    T        0      0        2 
  10 chr10_75265806     ZHar    G    T        0      0        2 
  10 chr10_75265806   Sample    G    T        0      0        2 
  10 chr10_75288218     AAsi    T    G        0      0        2 
  10 chr10_75288218     AKia    T    G      0.5      1        2 
  10 chr10_75288218     AOna    T    G        0      0        2 
  10 chr10_75288218     ASom    T    G        0      0        2 
  10 chr10_75288218     HCab    T    G        0      0        2 
  10 chr10_75288218     HPrz    T    G        0      0        2 
  10 chr10_75288218     ZBoe    T    G        0      0        2 
  10 chr10_75288218     ZGre    T    G        0      0        2 
  10 chr10_75288218     ZHar    T    G        0      0        2 
  10 chr10_75288218   Sample    T    G        0      0        2 
  10 chr10_75294173     AAsi    A    T        0      0        2 
  10 chr10_75294173     AKia    A    T        0      0        2 
  10 chr10_75294173     AOna    A    T        0      0        2 
  10 chr10_75294173     ASom    A    T        0      0        2 
  10 chr10_75294173     HCab    A    T      0.5      1        2 
  10 chr10_75294173     HPrz    A    T        1      2        2 
  10 chr10_75294173     ZBoe    A    T        0      0        2 
  10 chr10_75294173     ZGre    A    T        0      0        2 
  10 chr10_75294173     ZHar    A    T        0      0        2 
  10 chr10_75294173   Sample    A    T        0      0        2 
  10 chr10_75319105     AAsi    C    G        0      0        2 
  10 chr10_75319105     AKia    C    G        0      0        2 
  10 chr10_75319105     AOna    C    G        0      0        2 
  10 chr10_75319105     ASom    C    G        0      0        2 
  10 chr10_75319105     HCab    C    G        1      2        2 
  10 chr10_75319105     HPrz    C    G        1      2        2 
  10 chr10_75319105     ZBoe    C    G        0      0        2 
  10 chr10_75319105     ZGre    C    G        0      0        2 
  10 chr10_75319105     ZHar    C    G        0      0        2 
  10 chr10_75319105   Sample    C    G        0      0        2 
  10 chr10_75321287     AAsi    T    G        0      0        2 
  10 chr10_75321287     AKia    T    G        0      0        2 
  10 chr10_75321287     AOna    T    G        0      0        2 
  10 chr10_75321287     ASom    T    G        0      0        2 
  10 chr10_75321287     HCab    T    G        0      0        2 
  10 chr10_75321287     HPrz    T    G        0      0        2 
  10 chr10_75321287     ZBoe    T    G        0      0        2 
  10 chr10_75321287     ZGre    T    G        1      2        2 
  10 chr10_75321287     ZHar    T    G        0      0        2 
  10 chr10_75321287   Sample    T    G        0      0        2 
  10 chr10_75321488     AAsi    T    G        0      0        2 
  10 chr10_75321488     AKia    T    G        0      0        2 
  10 chr10_75321488     AOna    T    G        0      0        2 
  10 chr10_75321488     ASom    T    G        0      0        2 
  10 chr10_75321488     HCab    T    G        1      2        2 
  10 chr10_75321488     HPrz    T    G        1      2        2 
  10 chr10_75321488     ZBoe    T    G        0      0        2 
  10 chr10_75321488     ZGre    T    G        0      0        2 
  10 chr10_75321488     ZHar    T    G        0      0        2 
  10 chr10_75321488   Sample    T    G        0      0        2 
  10 chr10_75329977     AAsi    C    A      0.5      1        2 
  10 chr10_75329977     AKia    C    A        0      0        2 
  10 chr10_75329977     AOna    C    A        0      0        2 
  10 chr10_75329977     ASom    C    A        0      0        2 
  10 chr10_75329977     HCab    C    A        0      0        2 
  10 chr10_75329977     HPrz    C    A        0      0        2 
  10 chr10_75329977     ZBoe    C    A        0      0        2 
  10 chr10_75329977     ZGre    C    A        0      0        2 
  10 chr10_75329977     ZHar    C    A        0      0        2 
  10 chr10_75329977   Sample    C    A        1      2        2 
  10 chr10_75369616     AAsi    C    A        0      0        2 
  10 chr10_75369616     AKia    C    A        0      0        2 
  10 chr10_75369616     AOna    C    A        0      0        2 
  10 chr10_75369616     ASom    C    A        0      0        2 
  10 chr10_75369616     HCab    C    A        0      0        2 
  10 chr10_75369616     HPrz    C    A        0      0        2 
  10 chr10_75369616     ZBoe    C    A      0.5      1        2 
  10 chr10_75369616     ZGre    C    A        0      0        2 
  10 chr10_75369616     ZHar    C    A        0      0        2 
  10 chr10_75369616   Sample    C    A        0      0        2 
  10 chr10_75372084     AAsi    C    G        0      0        2 
  10 chr10_75372084     AKia    C    G      0.5      1        2 
  10 chr10_75372084     AOna    C    G        0      0        2 
  10 chr10_75372084     ASom    C    G        0      0        2 
  10 chr10_75372084     HCab    C    G        0      0        2 
  10 chr10_75372084     HPrz    C    G        0      0        2 
  10 chr10_75372084     ZBoe    C    G        0      0        2 
  10 chr10_75372084     ZGre    C    G        0      0        2 
  10 chr10_75372084     ZHar    C    G        0      0        2 
  10 chr10_75372084   Sample    C    G        0      0        2 
  10 chr10_75373431     AAsi    G    T        0      0        2 
  10 chr10_75373431     AKia    G    T        0      0        2 
  10 chr10_75373431     AOna    G    T        0      0        2 
  10 chr10_75373431     ASom    G    T        0      0        2 
  10 chr10_75373431     HCab    G    T        1      2        2 
  10 chr10_75373431     HPrz    G    T        1      2        2 
  10 chr10_75373431     ZBoe    G    T        0      0        2 
  10 chr10_75373431     ZGre    G    T        0      0        2 
  10 chr10_75373431     ZHar    G    T        0      0        2 
  10 chr10_75373431   Sample    G    T        0      0        2 
  10 chr10_75375546     AAsi    C    G        0      0        2 
  10 chr10_75375546     AKia    C    G        0      0        2 
  10 chr10_75375546     AOna    C    G        0      0        2 
  10 chr10_75375546     ASom    C    G        1      2        2 
  10 chr10_75375546     HCab    C    G        0      0        2 
  10 chr10_75375546     HPrz    C    G        0      0        2 
  10 chr10_75375546     ZBoe    C    G        0      0        2 
  10 chr10_75375546     ZGre    C    G        0      0        2 
  10 chr10_75375546     ZHar    C    G        0      0        2 
  10 chr10_75375546   Sample    C    G        0      0        2 
  10 chr10_75377594     AAsi    T    A        0      0        2 
  10 chr10_75377594     AKia    T    A        0      0        2 
  10 chr10_75377594     AOna    T    A        0      0        2 
  10 chr10_75377594     ASom    T    A        0      0        2 
  10 chr10_75377594     HCab    T    A        0      0        2 
  10 chr10_75377594     HPrz    T    A        0      0        2 
  10 chr10_75377594     ZBoe    T    A        1      2        2 
  10 chr10_75377594     ZGre    T    A        1      2        2 
  10 chr10_75377594     ZHar    T    A        1      2        2 
  10 chr10_75377594   Sample    T    A        0      0        2 
  10 chr10_75394493     AAsi    C    G        0      0        2 
  10 chr10_75394493     AKia    C    G        0      0        2 
  10 chr10_75394493     AOna    C    G        0      0        2 
  10 chr10_75394493     ASom    C    G        0      0        2 
  10 chr10_75394493     HCab    C    G        0      0        2 
  10 chr10_75394493     HPrz    C    G      0.5      1        2 
  10 chr10_75394493     ZBoe    C    G        0      0        2 
  10 chr10_75394493     ZGre    C    G        0      0        2 
  10 chr10_75394493     ZHar    C    G        0      0        2 
  10 chr10_75394493   Sample    C    G        0      0        2 
  10 chr10_75401570     AAsi    T    A        0      0        2 
  10 chr10_75401570     AKia    T    A      0.5      1        2 
  10 chr10_75401570     AOna    T    A        0      0        2 
  10 chr10_75401570     ASom    T    A        0      0        2 
  10 chr10_75401570     HCab    T    A        0      0        2 
  10 chr10_75401570     HPrz    T    A        0      0        2 
  10 chr10_75401570     ZBoe    T    A        0      0        2 
  10 chr10_75401570     ZGre    T    A        0      0        2 
  10 chr10_75401570     ZHar    T    A        0      0        2 
  10 chr10_75401570   Sample    T    A        0      0        2 
  10 chr10_75407189     AAsi    C    G        0      0        2 
  10 chr10_75407189     AKia    C    G        0      0        2 
  10 chr10_75407189     AOna    C    G        0      0        2 
  10 chr10_75407189     ASom    C    G        0      0        2 
  10 chr10_75407189     HCab    C    G        1      2        2 
  10 chr10_75407189     HPrz    C    G      0.5      1        2 
  10 chr10_75407189     ZBoe    C    G        0      0        2 
  10 chr10_75407189     ZGre    C    G        0      0        2 
  10 chr10_75407189     ZHar    C    G        0      0        2 
  10 chr10_75407189   Sample    C    G        0      0        2 
  10 chr10_75411625     AAsi    G    C        0      0        2 
  10 chr10_75411625     AKia    G    C        0      0        2 
  10 chr10_75411625     AOna    G    C        0      0        2 
  10 chr10_75411625     ASom    G    C        0      0        2 
  10 chr10_75411625     HCab    G    C        0      0        2 
  10 chr10_75411625     HPrz    G    C        0      0        2 
  10 chr10_75411625     ZBoe    G    C      0.5      1        2 
  10 chr10_75411625     ZGre    G    C        0      0        2 
  10 chr10_75411625     ZHar    G    C        0      0        2 
  10 chr10_75411625   Sample    G    C        0      0        2 
  10 chr10_75417104     AAsi    G    T        0      0        2 
  10 chr10_75417104     AKia    G    T        0      0        2 
  10 chr10_75417104     AOna    G    T        0      0        2 
  10 chr10_75417104     ASom    G    T        0      0        2 
  10 chr10_75417104     HCab    G    T        1      2        2 
  10 chr10_75417104     HPrz    G    T      0.5      1        2 
  10 chr10_75417104     ZBoe    G    T        0      0        2 
  10 chr10_75417104     ZGre    G    T        0      0        2 
  10 chr10_75417104     ZHar    G    T        0      0        2 
  10 chr10_75417104   Sample    G    T        0      0        2 
  10 chr10_75448552     AAsi    G    T        0      0        2 
  10 chr10_75448552     AKia    G    T        0      0        2 
  10 chr10_75448552     AOna    G    T        0      0        2 
  10 chr10_75448552     ASom    G    T        0      0        2 
  10 chr10_75448552     HCab    G    T        0      0        2 
  10 chr10_75448552     HPrz    G    T        0      0        2 
  10 chr10_75448552     ZBoe    G    T      0.5      1        2 
  10 chr10_75448552     ZGre    G    T        0      0        2 
  10 chr10_75448552     ZHar    G    T        0      0        2 
  10 chr10_75448552   Sample    G    T        0      0        2 
  10 chr10_75453771     AAsi    T    A      0.5      1        2 
  10 chr10_75453771     AKia    T    A        0      0        2 
  10 chr10_75453771     AOna    T    A        0      0        2 
  10 chr10_75453771     ASom    T    A      0.5      1        2 
  10 chr10_75453771     HCab    T    A        0      0        2 
  10 chr10_75453771     HPrz    T    A        0      0        2 
  10 chr10_75453771     ZBoe    T    A        0      0        2 
  10 chr10_75453771     ZGre    T    A        0      0        2 
  10 chr10_75453771     ZHar    T    A        0      0        2 
  10 chr10_75453771   Sample    T    A        0      0        2 
  10 chr10_75456312     AAsi    T    A        0      0        2 
  10 chr10_75456312     AKia    T    A        0      0        2 
  10 chr10_75456312     AOna    T    A        0      0        2 
  10 chr10_75456312     ASom    T    A        0      0        2 
  10 chr10_75456312     HCab    T    A        0      0        2 
  10 chr10_75456312     HPrz    T    A        0      0        2 
  10 chr10_75456312     ZBoe    T    A        0      0        2 
  10 chr10_75456312     ZGre    T    A      0.5      1        2 
  10 chr10_75456312     ZHar    T    A        0      0        2 
  10 chr10_75456312   Sample    T    A        0      0        2 
  10 chr10_75478653     AAsi    G    T        0      0        2 
  10 chr10_75478653     AKia    G    T        0      0        2 
  10 chr10_75478653     AOna    G    T        0      0        2 
  10 chr10_75478653     ASom    G    T        0      0        2 
  10 chr10_75478653     HCab    G    T        1      2        2 
  10 chr10_75478653     HPrz    G    T        1      2        2 
  10 chr10_75478653     ZBoe    G    T        0      0        2 
  10 chr10_75478653     ZGre    G    T        0      0        2 
  10 chr10_75478653     ZHar    G    T        0      0        2 
  10 chr10_75478653   Sample    G    T        0      0        2 
  10 chr10_75487910     AAsi    T    G        0      0        2 
  10 chr10_75487910     AKia    T    G        0      0        2 
  10 chr10_75487910     AOna    T    G        0      0        2 
  10 chr10_75487910     ASom    T    G      0.5      1        2 
  10 chr10_75487910     HCab    T    G        0      0        2 
  10 chr10_75487910     HPrz    T    G        0      0        2 
  10 chr10_75487910     ZBoe    T    G        0      0        2 
  10 chr10_75487910     ZGre    T    G        0      0        2 
  10 chr10_75487910     ZHar    T    G        0      0        2 
  10 chr10_75487910   Sample    T    G        0      0        2 
  10 chr10_75502935     AAsi    C    A        1      2        2 
  10 chr10_75502935     AKia    C    A        0      0        2 
  10 chr10_75502935     AOna    C    A        0      0        2 
  10 chr10_75502935     ASom    C    A        0      0        2 
  10 chr10_75502935     HCab    C    A        0      0        2 
  10 chr10_75502935     HPrz    C    A        0      0        2 
  10 chr10_75502935     ZBoe    C    A        0      0        2 
  10 chr10_75502935     ZGre    C    A        0      0        2 
  10 chr10_75502935     ZHar    C    A        0      0        2 
  10 chr10_75502935   Sample    C    A        0      0        2 
  10 chr10_75507391     AAsi    G    T        0      0        2 
  10 chr10_75507391     AKia    G    T      0.5      1        2 
  10 chr10_75507391     AOna    G    T        0      0        2 
  10 chr10_75507391     ASom    G    T        0      0        2 
  10 chr10_75507391     HCab    G    T        0      0        2 
  10 chr10_75507391     HPrz    G    T        0      0        2 
  10 chr10_75507391     ZBoe    G    T        0      0        2 
  10 chr10_75507391     ZGre    G    T        0      0        2 
  10 chr10_75507391     ZHar    G    T        0      0        2 
  10 chr10_75507391   Sample    G    T        0      0        2 
  10 chr10_75510154     AAsi    A    C        1      2        2 
  10 chr10_75510154     AKia    A    C        0      0        2 
  10 chr10_75510154     AOna    A    C        0      0        2 
  10 chr10_75510154     ASom    A    C      0.5      1        2 
  10 chr10_75510154     HCab    A    C        0      0        2 
  10 chr10_75510154     HPrz    A    C        0      0        2 
  10 chr10_75510154     ZBoe    A    C        0      0        2 
  10 chr10_75510154     ZGre    A    C        0      0        2 
  10 chr10_75510154     ZHar    A    C        0      0        2 
  10 chr10_75510154   Sample    A    C        0      0        2 
  10 chr10_75520796     AAsi    T    G        0      0        2 
  10 chr10_75520796     AKia    T    G        1      2        2 
  10 chr10_75520796     AOna    T    G        0      0        2 
  10 chr10_75520796     ASom    T    G        0      0        2 
  10 chr10_75520796     HCab    T    G        0      0        2 
  10 chr10_75520796     HPrz    T    G        0      0        2 
  10 chr10_75520796     ZBoe    T    G        0      0        2 
  10 chr10_75520796     ZGre    T    G        0      0        2 
  10 chr10_75520796     ZHar    T    G        0      0        2 
  10 chr10_75520796   Sample    T    G        0      0        2 
  10 chr10_75530519     AAsi    C    A        0      0        2 
  10 chr10_75530519     AKia    C    A        0      0        2 
  10 chr10_75530519     AOna    C    A        0      0        2 
  10 chr10_75530519     ASom    C    A        0      0        2 
  10 chr10_75530519     HCab    C    A        0      0        2 
  10 chr10_75530519     HPrz    C    A        0      0        2 
  10 chr10_75530519     ZBoe    C    A        0      0        2 
  10 chr10_75530519     ZGre    C    A        0      0        2 
  10 chr10_75530519     ZHar    C    A        1      2        2 
  10 chr10_75530519   Sample    C    A        0      0        2 
  10 chr10_75535191     AAsi    G    C        0      0        2 
  10 chr10_75535191     AKia    G    C        0      0        2 
  10 chr10_75535191     AOna    G    C        0      0        2 
  10 chr10_75535191     ASom    G    C        0      0        2 
  10 chr10_75535191     HCab    G    C        0      0        2 
  10 chr10_75535191     HPrz    G    C        0      0        2 
  10 chr10_75535191     ZBoe    G    C        1      2        2 
  10 chr10_75535191     ZGre    G    C        0      0        2 
  10 chr10_75535191     ZHar    G    C        0      0        2 
  10 chr10_75535191   Sample    G    C        0      0        2 
  10 chr10_75559366     AAsi    C    A        0      0        2 
  10 chr10_75559366     AKia    C    A        0      0        2 
  10 chr10_75559366     AOna    C    A        0      0        2 
  10 chr10_75559366     ASom    C    A        0      0        2 
  10 chr10_75559366     HCab    C    A        1      2        2 
  10 chr10_75559366     HPrz    C    A        1      2        2 
  10 chr10_75559366     ZBoe    C    A        0      0        2 
  10 chr10_75559366     ZGre    C    A        0      0        2 
  10 chr10_75559366     ZHar    C    A        0      0        2 
  10 chr10_75559366   Sample    C    A        0      0        2 
  10 chr10_75576042     AAsi    C    G        0      0        2 
  10 chr10_75576042     AKia    C    G        0      0        2 
  10 chr10_75576042     AOna    C    G        0      0        2 
  10 chr10_75576042     ASom    C    G        0      0        2 
  10 chr10_75576042     HCab    C    G        0      0        2 
  10 chr10_75576042     HPrz    C    G      0.5      1        2 
  10 chr10_75576042     ZBoe    C    G        0      0        2 
  10 chr10_75576042     ZGre    C    G        0      0        2 
  10 chr10_75576042     ZHar    C    G        0      0        2 
  10 chr10_75576042   Sample    C    G        0      0        2 
  10 chr10_75584793     AAsi    C    G        0      0        2 
  10 chr10_75584793     AKia    C    G        0      0        2 
  10 chr10_75584793     AOna    C    G        0      0        2 
  10 chr10_75584793     ASom    C    G        0      0        2 
  10 chr10_75584793     HCab    C    G        1      2        2 
  10 chr10_75584793     HPrz    C    G        1      2        2 
  10 chr10_75584793     ZBoe    C    G        0      0        2 
  10 chr10_75584793     ZGre    C    G        0      0        2 
  10 chr10_75584793     ZHar    C    G        0      0        2 
  10 chr10_75584793   Sample    C    G        0      0        2 
  10 chr10_75662006     AAsi    T    G        0      0        2 
  10 chr10_75662006     AKia    T    G        0      0        2 
  10 chr10_75662006     AOna    T    G        0      0        2 
  10 chr10_75662006     ASom    T    G        0      0        2 
  10 chr10_75662006     HCab    T    G        0      0        2 
  10 chr10_75662006     HPrz    T    G        0      0        2 
  10 chr10_75662006     ZBoe    T    G        0      0        2 
  10 chr10_75662006     ZGre    T    G        0      0        2 
  10 chr10_75662006     ZHar    T    G      0.5      1        2 
  10 chr10_75662006   Sample    T    G        0      0        2 
  10 chr10_75702229     AAsi    G    T        0      0        2 
  10 chr10_75702229     AKia    G    T        0      0        2 
  10 chr10_75702229     AOna    G    T        0      0        2 
  10 chr10_75702229     ASom    G    T        0      0        2 
  10 chr10_75702229     HCab    G    T        1      2        2 
  10 chr10_75702229     HPrz    G    T        1      2        2 
  10 chr10_75702229     ZBoe    G    T        0      0        2 
  10 chr10_75702229     ZGre    G    T        0      0        2 
  10 chr10_75702229     ZHar    G    T        0      0        2 
  10 chr10_75702229   Sample    G    T        0      0        2 
  10 chr10_75713530     AAsi    C    G        0      0        2 
  10 chr10_75713530     AKia    C    G        1      2        2 
  10 chr10_75713530     AOna    C    G        1      2        2 
  10 chr10_75713530     ASom    C    G        0      0        2 
  10 chr10_75713530     HCab    C    G        0      0        2 
  10 chr10_75713530     HPrz    C    G        0      0        2 
  10 chr10_75713530     ZBoe    C    G        0      0        2 
  10 chr10_75713530     ZGre    C    G        0      0        2 
  10 chr10_75713530     ZHar    C    G        0      0        2 
  10 chr10_75713530   Sample    C    G        0      0        2 
  10 chr10_75718545     AAsi    A    T        0      0        2 
  10 chr10_75718545     AKia    A    T        1      2        2 
  10 chr10_75718545     AOna    A    T        1      2        2 
  10 chr10_75718545     ASom    A    T        0      0        2 
  10 chr10_75718545     HCab    A    T        0      0        2 
  10 chr10_75718545     HPrz    A    T        0      0        2 
  10 chr10_75718545     ZBoe    A    T        0      0        2 
  10 chr10_75718545     ZGre    A    T        0      0        2 
  10 chr10_75718545     ZHar    A    T        0      0        2 
  10 chr10_75718545   Sample    A    T        0      0        2 
  10 chr10_75726092     AAsi    G    T        0      0        2 
  10 chr10_75726092     AKia    G    T        0      0        2 
  10 chr10_75726092     AOna    G    T        1      2        2 
  10 chr10_75726092     ASom    G    T        0      0        2 
  10 chr10_75726092     HCab    G    T        0      0        2 
  10 chr10_75726092     HPrz    G    T        0      0        2 
  10 chr10_75726092     ZBoe    G    T        0      0        2 
  10 chr10_75726092     ZGre    G    T        0      0        2 
  10 chr10_75726092     ZHar    G    T        0      0        2 
  10 chr10_75726092   Sample    G    T        0      0        2 
  10 chr10_75749680     AAsi    A    C        0      0        2 
  10 chr10_75749680     AKia    A    C        0      0        2 
  10 chr10_75749680     AOna    A    C        0      0        2 
  10 chr10_75749680     ASom    A    C        0      0        2 
  10 chr10_75749680     HCab    A    C        0      0        2 
  10 chr10_75749680     HPrz    A    C        0      0        2 
  10 chr10_75749680     ZBoe    A    C        0      0        2 
  10 chr10_75749680     ZGre    A    C        0      0        2 
  10 chr10_75749680     ZHar    A    C      0.5      1        2 
  10 chr10_75749680   Sample    A    C        0      0        2 
  10 chr10_75754726     AAsi    T    G        0      0        2 
  10 chr10_75754726     AKia    T    G        0      0        2 
  10 chr10_75754726     AOna    T    G        0      0        2 
  10 chr10_75754726     ASom    T    G        0      0        2 
  10 chr10_75754726     HCab    T    G        0      0        2 
  10 chr10_75754726     HPrz    T    G        0      0        2 
  10 chr10_75754726     ZBoe    T    G      0.5      1        2 
  10 chr10_75754726     ZGre    T    G        0      0        2 
  10 chr10_75754726     ZHar    T    G        0      0        2 
  10 chr10_75754726   Sample    T    G        0      0        2 
  10 chr10_75773999     AAsi    A    C        0      0        2 
  10 chr10_75773999     AKia    A    C        0      0        2 
  10 chr10_75773999     AOna    A    C        0      0        2 
  10 chr10_75773999     ASom    A    C        0      0        2 
  10 chr10_75773999     HCab    A    C      0.5      1        2 
  10 chr10_75773999     HPrz    A    C        0      0        2 
  10 chr10_75773999     ZBoe    A    C        0      0        2 
  10 chr10_75773999     ZGre    A    C        0      0        2 
  10 chr10_75773999     ZHar    A    C        0      0        2 
  10 chr10_75773999   Sample    A    C        0      0        2 
  10 chr10_75775014     AAsi    C    G      0.5      1        2 
  10 chr10_75775014     AKia    C    G        0      0        2 
  10 chr10_75775014     AOna    C    G        0      0        2 
  10 chr10_75775014     ASom    C    G        0      0        2 
  10 chr10_75775014     HCab    C    G        0      0        2 
  10 chr10_75775014     HPrz    C    G        0      0        2 
  10 chr10_75775014     ZBoe    C    G        0      0        2 
  10 chr10_75775014     ZGre    C    G        0      0        2 
  10 chr10_75775014     ZHar    C    G        0      0        2 
  10 chr10_75775014   Sample    C    G        0      0        2 
  10 chr10_75777472     AAsi    C    A      0.5      1        2 
  10 chr10_75777472     AKia    C    A        0      0        2 
  10 chr10_75777472     AOna    C    A        0      0        2 
  10 chr10_75777472     ASom    C    A        1      2        2 
  10 chr10_75777472     HCab    C    A        0      0        2 
  10 chr10_75777472     HPrz    C    A        0      0        2 
  10 chr10_75777472     ZBoe    C    A        0      0        2 
  10 chr10_75777472     ZGre    C    A        0      0        2 
  10 chr10_75777472     ZHar    C    A        0      0        2 
  10 chr10_75777472   Sample    C    A        1      2        2 
  10 chr10_75838285     AAsi    G    T        0      0        2 
  10 chr10_75838285     AKia    G    T        0      0        2 
  10 chr10_75838285     AOna    G    T        0      0        2 
  10 chr10_75838285     ASom    G    T        0      0        2 
  10 chr10_75838285     HCab    G    T        0      0        2 
  10 chr10_75838285     HPrz    G    T        0      0        2 
  10 chr10_75838285     ZBoe    G    T        0      0        2 
  10 chr10_75838285     ZGre    G    T        0      0        2 
  10 chr10_75838285     ZHar    G    T      0.5      1        2 
  10 chr10_75838285   Sample    G    T        0      0        2 
  10 chr10_75846573     AAsi    T    A        0      0        2 
  10 chr10_75846573     AKia    T    A      0.5      1        2 
  10 chr10_75846573     AOna    T    A        0      0        2 
  10 chr10_75846573     ASom    T    A        0      0        2 
  10 chr10_75846573     HCab    T    A        0      0        2 
  10 chr10_75846573     HPrz    T    A        0      0        2 
  10 chr10_75846573     ZBoe    T    A        0      0        2 
  10 chr10_75846573     ZGre    T    A        0      0        2 
  10 chr10_75846573     ZHar    T    A        0      0        2 
  10 chr10_75846573   Sample    T    A        0      0        2 
  10 chr10_75857332     AAsi    T    G        1      2        2 
  10 chr10_75857332     AKia    T    G        0      0        2 
  10 chr10_75857332     AOna    T    G        0      0        2 
  10 chr10_75857332     ASom    T    G        1      2        2 
  10 chr10_75857332     HCab    T    G        0      0        2 
  10 chr10_75857332     HPrz    T    G        0      0        2 
  10 chr10_75857332     ZBoe    T    G        0      0        2 
  10 chr10_75857332     ZGre    T    G        0      0        2 
  10 chr10_75857332     ZHar    T    G        0      0        2 
  10 chr10_75857332   Sample    T    G        1      2        2 
  10 chr10_75864326     AAsi    G    T        0      0        2 
  10 chr10_75864326     AKia    G    T        0      0        2 
  10 chr10_75864326     AOna    G    T        0      0        2 
  10 chr10_75864326     ASom    G    T      0.5      1        2 
  10 chr10_75864326     HCab    G    T        0      0        2 
  10 chr10_75864326     HPrz    G    T        0      0        2 
  10 chr10_75864326     ZBoe    G    T        0      0        2 
  10 chr10_75864326     ZGre    G    T        0      0        2 
  10 chr10_75864326     ZHar    G    T        0      0        2 
  10 chr10_75864326   Sample    G    T        0      0        2 
  10 chr10_75865334     AAsi    A    C        0      0        2 
  10 chr10_75865334     AKia    A    C        0      0        2 
  10 chr10_75865334     AOna    A    C        0      0        2 
  10 chr10_75865334     ASom    A    C        0      0        2 
  10 chr10_75865334     HCab    A    C        0      0        2 
  10 chr10_75865334     HPrz    A    C        0      0        2 
  10 chr10_75865334     ZBoe    A    C      0.5      1        2 
  10 chr10_75865334     ZGre    A    C        0      0        2 
  10 chr10_75865334     ZHar    A    C        0      0        2 
  10 chr10_75865334   Sample    A    C        0      0        2 
  10 chr10_75873694     AAsi    C    A        0      0        2 
  10 chr10_75873694     AKia    C    A        0      0        2 
  10 chr10_75873694     AOna    C    A        0      0        2 
  10 chr10_75873694     ASom    C    A        0      0        2 
  10 chr10_75873694     HCab    C    A        0      0        2 
  10 chr10_75873694     HPrz    C    A        0      0        2 
  10 chr10_75873694     ZBoe    C    A        1      2        2 
  10 chr10_75873694     ZGre    C    A        1      2        2 
  10 chr10_75873694     ZHar    C    A        0      0        2 
  10 chr10_75873694   Sample    C    A        0      0        2 
  10 chr10_75910011     AAsi    A    C        0      0        2 
  10 chr10_75910011     AKia    A    C        1      2        2 
  10 chr10_75910011     AOna    A    C        0      0        2 
  10 chr10_75910011     ASom    A    C        0      0        2 
  10 chr10_75910011     HCab    A    C        0      0        2 
  10 chr10_75910011     HPrz    A    C        0      0        2 
  10 chr10_75910011     ZBoe    A    C        0      0        2 
  10 chr10_75910011     ZGre    A    C        0      0        2 
  10 chr10_75910011     ZHar    A    C        0      0        2 
  10 chr10_75910011   Sample    A    C        0      0        2 
  10 chr10_75921686     AAsi    G    T        0      0        2 
  10 chr10_75921686     AKia    G    T        0      0        2 
  10 chr10_75921686     AOna    G    T        0      0        2 
  10 chr10_75921686     ASom    G    T        0      0        2 
  10 chr10_75921686     HCab    G    T        0      0        2 
  10 chr10_75921686     HPrz    G    T        0      0        2 
  10 chr10_75921686     ZBoe    G    T      0.5      1        2 
  10 chr10_75921686     ZGre    G    T        0      0        2 
  10 chr10_75921686     ZHar    G    T        0      0        2 
  10 chr10_75921686   Sample    G    T        0      0        2 
  10 chr10_75923975     AAsi    C    A        0      0        2 
  10 chr10_75923975     AKia    C    A        0      0        2 
  10 chr10_75923975     AOna    C    A        0      0        2 
  10 chr10_75923975     ASom    C    A        0      0        2 
  10 chr10_75923975     HCab    C    A        0      0        2 
  10 chr10_75923975     HPrz    C    A        0      0        2 
  10 chr10_75923975     ZBoe    C    A        0      0        2 
  10 chr10_75923975     ZGre    C    A        0      0        2 
  10 chr10_75923975     ZHar    C    A        1      2        2 
  10 chr10_75923975   Sample    C    A        0      0        2 
  10 chr10_75959890     AAsi    A    C        0      0        2 
  10 chr10_75959890     AKia    A    C        1      2        2 
  10 chr10_75959890     AOna    A    C        1      2        2 
  10 chr10_75959890     ASom    A    C        0      0        2 
  10 chr10_75959890     HCab    A    C        0      0        2 
  10 chr10_75959890     HPrz    A    C        0      0        2 
  10 chr10_75959890     ZBoe    A    C        0      0        2 
  10 chr10_75959890     ZGre    A    C        0      0        2 
  10 chr10_75959890     ZHar    A    C        0      0        2 
  10 chr10_75959890   Sample    A    C        0      0        2 
  10 chr10_75983829     AAsi    C    A        1      2        2 
  10 chr10_75983829     AKia    C    A        0      0        2 
  10 chr10_75983829     AOna    C    A        0      0        2 
  10 chr10_75983829     ASom    C    A        0      0        2 
  10 chr10_75983829     HCab    C    A        0      0        2 
  10 chr10_75983829     HPrz    C    A        0      0        2 
  10 chr10_75983829     ZBoe    C    A        0      0        2 
  10 chr10_75983829     ZGre    C    A        0      0        2 
  10 chr10_75983829     ZHar    C    A        0      0        2 
  10 chr10_75983829   Sample    C    A        1      2        2 
  10 chr10_75987237     AAsi    G    C      0.5      1        2 
  10 chr10_75987237     AKia    G    C        0      0        2 
  10 chr10_75987237     AOna    G    C        0      0        2 
  10 chr10_75987237     ASom    G    C        0      0        2 
  10 chr10_75987237     HCab    G    C        0      0        2 
  10 chr10_75987237     HPrz    G    C        0      0        2 
  10 chr10_75987237     ZBoe    G    C        0      0        2 
  10 chr10_75987237     ZGre    G    C        0      0        2 
  10 chr10_75987237     ZHar    G    C        0      0        2 
  10 chr10_75987237   Sample    G    C        0      0        2 
  10 chr10_76024510     AAsi    G    T        0      0        2 
  10 chr10_76024510     AKia    G    T        0      0        2 
  10 chr10_76024510     AOna    G    T        1      2        2 
  10 chr10_76024510     ASom    G    T        0      0        2 
  10 chr10_76024510     HCab    G    T        0      0        2 
  10 chr10_76024510     HPrz    G    T        0      0        2 
  10 chr10_76024510     ZBoe    G    T        0      0        2 
  10 chr10_76024510     ZGre    G    T        0      0        2 
  10 chr10_76024510     ZHar    G    T        0      0        2 
  10 chr10_76024510   Sample    G    T        0      0        2 
  10 chr10_76071875     AAsi    C    A        0      0        2 
  10 chr10_76071875     AKia    C    A        0      0        2 
  10 chr10_76071875     AOna    C    A        0      0        2 
  10 chr10_76071875     ASom    C    A        0      0        2 
  10 chr10_76071875     HCab    C    A        1      2        2 
  10 chr10_76071875     HPrz    C    A        1      2        2 
  10 chr10_76071875     ZBoe    C    A        0      0        2 
  10 chr10_76071875     ZGre    C    A        0      0        2 
  10 chr10_76071875     ZHar    C    A        0      0        2 
  10 chr10_76071875   Sample    C    A        0      0        2 
  10 chr10_76076933     AAsi    C    A        0      0        2 
  10 chr10_76076933     AKia    C    A        0      0        2 
  10 chr10_76076933     AOna    C    A        0      0        2 
  10 chr10_76076933     ASom    C    A        0      0        2 
  10 chr10_76076933     HCab    C    A        1      2        2 
  10 chr10_76076933     HPrz    C    A        1      2        2 
  10 chr10_76076933     ZBoe    C    A        0      0        2 
  10 chr10_76076933     ZGre    C    A        0      0        2 
  10 chr10_76076933     ZHar    C    A        0      0        2 
  10 chr10_76076933   Sample    C    A        0      0        2 
  10 chr10_76077276     AAsi    G    C        0      0        2 
  10 chr10_76077276     AKia    G    C        0      0        2 
  10 chr10_76077276     AOna    G    C        0      0        2 
  10 chr10_76077276     ASom    G    C        0      0        2 
  10 chr10_76077276     HCab    G    C        0      0        2 
  10 chr10_76077276     HPrz    G    C        0      0        2 
  10 chr10_76077276     ZBoe    G    C        0      0        2 
  10 chr10_76077276     ZGre    G    C        0      0        2 
  10 chr10_76077276     ZHar    G    C        1      2        2 
  10 chr10_76077276   Sample    G    C        0      0        2 
  10 chr10_76078771     AAsi    C    A        0      0        2 
  10 chr10_76078771     AKia    C    A        0      0        2 
  10 chr10_76078771     AOna    C    A        0      0        2 
  10 chr10_76078771     ASom    C    A        0      0        2 
  10 chr10_76078771     HCab    C    A        0      0        2 
  10 chr10_76078771     HPrz    C    A        0      0        2 
  10 chr10_76078771     ZBoe    C    A      0.5      1        2 
  10 chr10_76078771     ZGre    C    A        0      0        2 
  10 chr10_76078771     ZHar    C    A        0      0        2 
  10 chr10_76078771   Sample    C    A        0      0        2 
  10 chr10_76089002     AAsi    A    C        0      0        2 
  10 chr10_76089002     AKia    A    C        0      0        2 
  10 chr10_76089002     AOna    A    C        0      0        2 
  10 chr10_76089002     ASom    A    C        0      0        2 
  10 chr10_76089002     HCab    A    C        1      2        2 
  10 chr10_76089002     HPrz    A    C        1      2        2 
  10 chr10_76089002     ZBoe    A    C        0      0        2 
  10 chr10_76089002     ZGre    A    C        0      0        2 
  10 chr10_76089002     ZHar    A    C        0      0        2 
  10 chr10_76089002   Sample    A    C        0      0        2 
  10 chr10_76158500     AAsi    A    C        0      0        2 
  10 chr10_76158500     AKia    A    C      0.5      1        2 
  10 chr10_76158500     AOna    A    C        0      0        2 
  10 chr10_76158500     ASom    A    C        0      0        2 
  10 chr10_76158500     HCab    A    C        0      0        2 
  10 chr10_76158500     HPrz    A    C        0      0        2 
  10 chr10_76158500     ZBoe    A    C        0      0        2 
  10 chr10_76158500     ZGre    A    C        0      0        2 
  10 chr10_76158500     ZHar    A    C        0      0        2 
  10 chr10_76158500   Sample    A    C        0      0        2 
  10 chr10_76166158     AAsi    A    C        0      0        2 
  10 chr10_76166158     AKia    A    C      0.5      1        2 
  10 chr10_76166158     AOna    A    C        1      2        2 
  10 chr10_76166158     ASom    A    C        0      0        2 
  10 chr10_76166158     HCab    A    C        0      0        2 
  10 chr10_76166158     HPrz    A    C        0      0        2 
  10 chr10_76166158     ZBoe    A    C        0      0        2 
  10 chr10_76166158     ZGre    A    C        0      0        2 
  10 chr10_76166158     ZHar    A    C        0      0        2 
  10 chr10_76166158   Sample    A    C        0      0        2 
  10 chr10_76172847     AAsi    C    G        0      0        2 
  10 chr10_76172847     AKia    C    G        0      0        2 
  10 chr10_76172847     AOna    C    G        0      0        2 
  10 chr10_76172847     ASom    C    G        0      0        2 
  10 chr10_76172847     HCab    C    G        0      0        2 
  10 chr10_76172847     HPrz    C    G        0      0        2 
  10 chr10_76172847     ZBoe    C    G      0.5      1        2 
  10 chr10_76172847     ZGre    C    G        0      0        2 
  10 chr10_76172847     ZHar    C    G        1      2        2 
  10 chr10_76172847   Sample    C    G        0      0        2 
  10 chr10_76174974     AAsi    T    G        0      0        2 
  10 chr10_76174974     AKia    T    G        0      0        2 
  10 chr10_76174974     AOna    T    G        1      2        2 
  10 chr10_76174974     ASom    T    G        0      0        2 
  10 chr10_76174974     HCab    T    G        0      0        2 
  10 chr10_76174974     HPrz    T    G        0      0        2 
  10 chr10_76174974     ZBoe    T    G        0      0        2 
  10 chr10_76174974     ZGre    T    G        0      0        2 
  10 chr10_76174974     ZHar    T    G        0      0        2 
  10 chr10_76174974   Sample    T    G        0      0        2 
  10 chr10_76184471     AAsi    C    A        1      2        2 
  10 chr10_76184471     AKia    C    A        1      2        2 
  10 chr10_76184471     AOna    C    A        1      2        2 
  10 chr10_76184471     ASom    C    A        1      2        2 
  10 chr10_76184471     HCab    C    A        0      0        2 
  10 chr10_76184471     HPrz    C    A        0      0        2 
  10 chr10_76184471     ZBoe    C    A        0      0        2 
  10 chr10_76184471     ZGre    C    A        0      0        2 
  10 chr10_76184471     ZHar    C    A        0      0        2 
  10 chr10_76184471   Sample    C    A        1      2        2 
  10 chr10_76234865     AAsi    G    C        0      0        2 
  10 chr10_76234865     AKia    G    C        0      0        2 
  10 chr10_76234865     AOna    G    C        0      0        2 
  10 chr10_76234865     ASom    G    C      0.5      1        2 
  10 chr10_76234865     HCab    G    C        0      0        2 
  10 chr10_76234865     HPrz    G    C        0      0        2 
  10 chr10_76234865     ZBoe    G    C        0      0        2 
  10 chr10_76234865     ZGre    G    C        0      0        2 
  10 chr10_76234865     ZHar    G    C        0      0        2 
  10 chr10_76234865   Sample    G    C        0      0        2 
  10 chr10_76239264     AAsi    T    A        0      0        2 
  10 chr10_76239264     AKia    T    A        0      0        2 
  10 chr10_76239264     AOna    T    A        0      0        2 
  10 chr10_76239264     ASom    T    A        0      0        2 
  10 chr10_76239264     HCab    T    A        0      0        2 
  10 chr10_76239264     HPrz    T    A        0      0        2 
  10 chr10_76239264     ZBoe    T    A        0      0        2 
  10 chr10_76239264     ZGre    T    A        0      0        2 
  10 chr10_76239264     ZHar    T    A        1      2        2 
  10 chr10_76239264   Sample    T    A        0      0        2 
  10 chr10_76287163     AAsi    A    T        0      0        2 
  10 chr10_76287163     AKia    A    T        0      0        2 
  10 chr10_76287163     AOna    A    T        0      0        2 
  10 chr10_76287163     ASom    A    T        0      0        2 
  10 chr10_76287163     HCab    A    T        0      0        2 
  10 chr10_76287163     HPrz    A    T      0.5      1        2 
  10 chr10_76287163     ZBoe    A    T        0      0        2 
  10 chr10_76287163     ZGre    A    T        0      0        2 
  10 chr10_76287163     ZHar    A    T        0      0        2 
  10 chr10_76287163   Sample    A    T        0      0        2 
  10 chr10_76287327     AAsi    C    G        0      0        2 
  10 chr10_76287327     AKia    C    G        0      0        2 
  10 chr10_76287327     AOna    C    G        0      0        2 
  10 chr10_76287327     ASom    C    G        0      0        2 
  10 chr10_76287327     HCab    C    G        0      0        2 
  10 chr10_76287327     HPrz    C    G      0.5      1        2 
  10 chr10_76287327     ZBoe    C    G        0      0        2 
  10 chr10_76287327     ZGre    C    G        0      0        2 
  10 chr10_76287327     ZHar    C    G        0      0        2 
  10 chr10_76287327   Sample    C    G        0      0        2 
  10 chr10_76288926     AAsi    A    T        0      0        2 
  10 chr10_76288926     AKia    A    T        0      0        2 
  10 chr10_76288926     AOna    A    T        0      0        2 
  10 chr10_76288926     ASom    A    T        0      0        2 
  10 chr10_76288926     HCab    A    T        0      0        2 
  10 chr10_76288926     HPrz    A    T        0      0        2 
  10 chr10_76288926     ZBoe    A    T        0      0        2 
  10 chr10_76288926     ZGre    A    T      0.5      1        2 
  10 chr10_76288926     ZHar    A    T        0      0        2 
  10 chr10_76288926   Sample    A    T        0      0        2 
  10 chr10_76292242     AAsi    G    T        1      2        2 
  10 chr10_76292242     AKia    G    T        0      0        2 
  10 chr10_76292242     AOna    G    T        0      0        2 
  10 chr10_76292242     ASom    G    T        1      2        2 
  10 chr10_76292242     HCab    G    T        0      0        2 
  10 chr10_76292242     HPrz    G    T        0      0        2 
  10 chr10_76292242     ZBoe    G    T        0      0        2 
  10 chr10_76292242     ZGre    G    T        0      0        2 
  10 chr10_76292242     ZHar    G    T        0      0        2 
  10 chr10_76292242   Sample    G    T        1      2        2 
  10 chr10_76297093     AAsi    T    G        0      0        2 
  10 chr10_76297093     AKia    T    G        1      2        2 
  10 chr10_76297093     AOna    T    G        0      0        2 
  10 chr10_76297093     ASom    T    G        0      0        2 
  10 chr10_76297093     HCab    T    G        1      2        2 
  10 chr10_76297093     HPrz    T    G        1      2        2 
  10 chr10_76297093     ZBoe    T    G        0      0        2 
  10 chr10_76297093     ZGre    T    G        0      0        2 
  10 chr10_76297093     ZHar    T    G        0      0        2 
  10 chr10_76297093   Sample    T    G        0      0        2 
  10 chr10_76315499     AAsi    T    G        0      0        2 
  10 chr10_76315499     AKia    T    G        0      0        2 
  10 chr10_76315499     AOna    T    G        1      2        2 
  10 chr10_76315499     ASom    T    G        0      0        2 
  10 chr10_76315499     HCab    T    G        0      0        2 
  10 chr10_76315499     HPrz    T    G        0      0        2 
  10 chr10_76315499     ZBoe    T    G        0      0        2 
  10 chr10_76315499     ZGre    T    G        0      0        2 
  10 chr10_76315499     ZHar    T    G        0      0        2 
  10 chr10_76315499   Sample    T    G        0      0        2 
  10 chr10_76321194     AAsi    G    C        0      0        2 
  10 chr10_76321194     AKia    G    C        0      0        2 
  10 chr10_76321194     AOna    G    C        1      2        2 
  10 chr10_76321194     ASom    G    C        0      0        2 
  10 chr10_76321194     HCab    G    C        1      2        2 
  10 chr10_76321194     HPrz    G    C        1      2        2 
  10 chr10_76321194     ZBoe    G    C        0      0        2 
  10 chr10_76321194     ZGre    G    C        0      0        2 
  10 chr10_76321194     ZHar    G    C        0      0        2 
  10 chr10_76321194   Sample    G    C        0      0        2 
  10 chr10_76331603     AAsi    C    A      0.5      1        2 
  10 chr10_76331603     AKia    C    A        0      0        2 
  10 chr10_76331603     AOna    C    A        0      0        2 
  10 chr10_76331603     ASom    C    A        0      0        2 
  10 chr10_76331603     HCab    C    A        0      0        2 
  10 chr10_76331603     HPrz    C    A        0      0        2 
  10 chr10_76331603     ZBoe    C    A        0      0        2 
  10 chr10_76331603     ZGre    C    A        0      0        2 
  10 chr10_76331603     ZHar    C    A        0      0        2 
  10 chr10_76331603   Sample    C    A        0      0        2 
  10 chr10_76334344     AAsi    T    A        0      0        2 
  10 chr10_76334344     AKia    T    A        0      0        2 
  10 chr10_76334344     AOna    T    A        0      0        2 
  10 chr10_76334344     ASom    T    A        0      0        2 
  10 chr10_76334344     HCab    T    A        0      0        2 
  10 chr10_76334344     HPrz    T    A      0.5      1        2 
  10 chr10_76334344     ZBoe    T    A        0      0        2 
  10 chr10_76334344     ZGre    T    A        0      0        2 
  10 chr10_76334344     ZHar    T    A        0      0        2 
  10 chr10_76334344   Sample    T    A        0      0        2 
  10 chr10_76335157     AAsi    A    C        0      0        2 
  10 chr10_76335157     AKia    A    C        0      0        2 
  10 chr10_76335157     AOna    A    C        0      0        2 
  10 chr10_76335157     ASom    A    C        0      0        2 
  10 chr10_76335157     HCab    A    C        0      0        2 
  10 chr10_76335157     HPrz    A    C        0      0        2 
  10 chr10_76335157     ZBoe    A    C        0      0        2 
  10 chr10_76335157     ZGre    A    C      0.5      1        2 
  10 chr10_76335157     ZHar    A    C        0      0        2 
  10 chr10_76335157   Sample    A    C        0      0        2 
  10 chr10_76335802     AAsi    C    A        0      0        2 
  10 chr10_76335802     AKia    C    A      0.5      1        2 
  10 chr10_76335802     AOna    C    A        0      0        2 
  10 chr10_76335802     ASom    C    A        0      0        2 
  10 chr10_76335802     HCab    C    A        0      0        2 
  10 chr10_76335802     HPrz    C    A        0      0        2 
  10 chr10_76335802     ZBoe    C    A        0      0        2 
  10 chr10_76335802     ZGre    C    A        0      0        2 
  10 chr10_76335802     ZHar    C    A        0      0        2 
  10 chr10_76335802   Sample    C    A        0      0        2 
  10 chr10_76349797     AAsi    A    C        0      0        2 
  10 chr10_76349797     AKia    A    C        0      0        2 
  10 chr10_76349797     AOna    A    C        0      0        2 
  10 chr10_76349797     ASom    A    C        0      0        2 
  10 chr10_76349797     HCab    A    C        0      0        2 
  10 chr10_76349797     HPrz    A    C        0      0        2 
  10 chr10_76349797     ZBoe    A    C        0      0        2 
  10 chr10_76349797     ZGre    A    C        0      0        2 
  10 chr10_76349797     ZHar    A    C      0.5      1        2 
  10 chr10_76349797   Sample    A    C        0      0        2 
  10 chr10_76349830     AAsi    G    C        0      0        2 
  10 chr10_76349830     AKia    G    C        0      0        2 
  10 chr10_76349830     AOna    G    C        0      0        2 
  10 chr10_76349830     ASom    G    C        0      0        2 
  10 chr10_76349830     HCab    G    C        1      2        2 
  10 chr10_76349830     HPrz    G    C        1      2        2 
  10 chr10_76349830     ZBoe    G    C        0      0        2 
  10 chr10_76349830     ZGre    G    C        0      0        2 
  10 chr10_76349830     ZHar    G    C        0      0        2 
  10 chr10_76349830   Sample    G    C        0      0        2 
  10 chr10_76381084     AAsi    G    T        0      0        2 
  10 chr10_76381084     AKia    G    T        0      0        2 
  10 chr10_76381084     AOna    G    T        0      0        2 
  10 chr10_76381084     ASom    G    T        1      2        2 
  10 chr10_76381084     HCab    G    T        0      0        2 
  10 chr10_76381084     HPrz    G    T        0      0        2 
  10 chr10_76381084     ZBoe    G    T        0      0        2 
  10 chr10_76381084     ZGre    G    T        0      0        2 
  10 chr10_76381084     ZHar    G    T        0      0        2 
  10 chr10_76381084   Sample    G    T        0      0        2 
  10 chr10_76398177     AAsi    G    T        0      0        2 
  10 chr10_76398177     AKia    G    T      0.5      1        2 
  10 chr10_76398177     AOna    G    T        0      0        2 
  10 chr10_76398177     ASom    G    T        0      0        2 
  10 chr10_76398177     HCab    G    T        0      0        2 
  10 chr10_76398177     HPrz    G    T        0      0        2 
  10 chr10_76398177     ZBoe    G    T        0      0        2 
  10 chr10_76398177     ZGre    G    T        0      0        2 
  10 chr10_76398177     ZHar    G    T        0      0        2 
  10 chr10_76398177   Sample    G    T        0      0        2 
  10 chr10_76399063     AAsi    G    T        0      0        2 
  10 chr10_76399063     AKia    G    T        0      0        2 
  10 chr10_76399063     AOna    G    T        0      0        2 
  10 chr10_76399063     ASom    G    T        0      0        2 
  10 chr10_76399063     HCab    G    T        0      0        2 
  10 chr10_76399063     HPrz    G    T        0      0        2 
  10 chr10_76399063     ZBoe    G    T        0      0        2 
  10 chr10_76399063     ZGre    G    T        1      2        2 
  10 chr10_76399063     ZHar    G    T        0      0        2 
  10 chr10_76399063   Sample    G    T        0      0        2 
  10 chr10_76412294     AAsi    C    A        0      0        2 
  10 chr10_76412294     AKia    C    A        0      0        2 
  10 chr10_76412294     AOna    C    A        0      0        2 
  10 chr10_76412294     ASom    C    A        0      0        2 
  10 chr10_76412294     HCab    C    A        0      0        2 
  10 chr10_76412294     HPrz    C    A        0      0        2 
  10 chr10_76412294     ZBoe    C    A        0      0        2 
  10 chr10_76412294     ZGre    C    A        0      0        2 
  10 chr10_76412294     ZHar    C    A      0.5      1        2 
  10 chr10_76412294   Sample    C    A        0      0        2 
  10 chr10_76452239     AAsi    G    T        0      0        2 
  10 chr10_76452239     AKia    G    T        0      0        2 
  10 chr10_76452239     AOna    G    T        0      0        2 
  10 chr10_76452239     ASom    G    T        0      0        2 
  10 chr10_76452239     HCab    G    T        1      2        2 
  10 chr10_76452239     HPrz    G    T        1      2        2 
  10 chr10_76452239     ZBoe    G    T        0      0        2 
  10 chr10_76452239     ZGre    G    T        0      0        2 
  10 chr10_76452239     ZHar    G    T        0      0        2 
  10 chr10_76452239   Sample    G    T        0      0        2 
  10 chr10_76476252     AAsi    G    C        0      0        2 
  10 chr10_76476252     AKia    G    C        0      0        2 
  10 chr10_76476252     AOna    G    C        0      0        2 
  10 chr10_76476252     ASom    G    C      0.5      1        2 
  10 chr10_76476252     HCab    G    C        0      0        2 
  10 chr10_76476252     HPrz    G    C        0      0        2 
  10 chr10_76476252     ZBoe    G    C        0      0        2 
  10 chr10_76476252     ZGre    G    C        0      0        2 
  10 chr10_76476252     ZHar    G    C        0      0        2 
  10 chr10_76476252   Sample    G    C        0      0        2 
  10 chr10_76477086     AAsi    T    G        0      0        2 
  10 chr10_76477086     AKia    T    G        0      0        2 
  10 chr10_76477086     AOna    T    G        0      0        2 
  10 chr10_76477086     ASom    T    G        0      0        2 
  10 chr10_76477086     HCab    T    G        0      0        2 
  10 chr10_76477086     HPrz    T    G        0      0        2 
  10 chr10_76477086     ZBoe    T    G        0      0        2 
  10 chr10_76477086     ZGre    T    G        0      0        2 
  10 chr10_76477086     ZHar    T    G        1      2        2 
  10 chr10_76477086   Sample    T    G        0      0        2 
  10 chr10_76541191     AAsi    G    C        0      0        2 
  10 chr10_76541191     AKia    G    C        0      0        2 
  10 chr10_76541191     AOna    G    C        0      0        2 
  10 chr10_76541191     ASom    G    C        0      0        2 
  10 chr10_76541191     HCab    G    C        0      0        2 
  10 chr10_76541191     HPrz    G    C        0      0        2 
  10 chr10_76541191     ZBoe    G    C        0      0        2 
  10 chr10_76541191     ZGre    G    C        1      2        2 
  10 chr10_76541191     ZHar    G    C        0      0        2 
  10 chr10_76541191   Sample    G    C        0      0        2 
  10 chr10_76571499     AAsi    C    G        0      0        2 
  10 chr10_76571499     AKia    C    G        1      2        2 
  10 chr10_76571499     AOna    C    G        0      0        2 
  10 chr10_76571499     ASom    C    G        0      0        2 
  10 chr10_76571499     HCab    C    G        0      0        2 
  10 chr10_76571499     HPrz    C    G        0      0        2 
  10 chr10_76571499     ZBoe    C    G        0      0        2 
  10 chr10_76571499     ZGre    C    G        0      0        2 
  10 chr10_76571499     ZHar    C    G        0      0        2 
  10 chr10_76571499   Sample    C    G        0      0        2 
  10 chr10_76591991     AAsi    G    C        0      0        2 
  10 chr10_76591991     AKia    G    C        0      0        2 
  10 chr10_76591991     AOna    G    C        0      0        2 
  10 chr10_76591991     ASom    G    C        0      0        2 
  10 chr10_76591991     HCab    G    C        0      0        2 
  10 chr10_76591991     HPrz    G    C        0      0        2 
  10 chr10_76591991     ZBoe    G    C        0      0        2 
  10 chr10_76591991     ZGre    G    C        0      0        2 
  10 chr10_76591991     ZHar    G    C        1      2        2 
  10 chr10_76591991   Sample    G    C        0      0        2 
  10 chr10_76621588     AAsi    A    C        0      0        2 
  10 chr10_76621588     AKia    A    C        0      0        2 
  10 chr10_76621588     AOna    A    C        0      0        2 
  10 chr10_76621588     ASom    A    C        0      0        2 
  10 chr10_76621588     HCab    A    C        0      0        2 
  10 chr10_76621588     HPrz    A    C        0      0        2 
  10 chr10_76621588     ZBoe    A    C      0.5      1        2 
  10 chr10_76621588     ZGre    A    C        0      0        2 
  10 chr10_76621588     ZHar    A    C        0      0        2 
  10 chr10_76621588   Sample    A    C        0      0        2 
  10 chr10_76623113     AAsi    A    T        0      0        2 
  10 chr10_76623113     AKia    A    T        0      0        2 
  10 chr10_76623113     AOna    A    T        0      0        2 
  10 chr10_76623113     ASom    A    T        0      0        2 
  10 chr10_76623113     HCab    A    T        0      0        2 
  10 chr10_76623113     HPrz    A    T        0      0        2 
  10 chr10_76623113     ZBoe    A    T        0      0        2 
  10 chr10_76623113     ZGre    A    T        0      0        2 
  10 chr10_76623113     ZHar    A    T      0.5      1        2 
  10 chr10_76623113   Sample    A    T        0      0        2 
  10 chr10_76678674     AAsi    G    T        0      0        2 
  10 chr10_76678674     AKia    G    T        0      0        2 
  10 chr10_76678674     AOna    G    T        0      0        2 
  10 chr10_76678674     ASom    G    T        0      0        2 
  10 chr10_76678674     HCab    G    T        1      2        2 
  10 chr10_76678674     HPrz    G    T        1      2        2 
  10 chr10_76678674     ZBoe    G    T        0      0        2 
  10 chr10_76678674     ZGre    G    T        0      0        2 
  10 chr10_76678674     ZHar    G    T        0      0        2 
  10 chr10_76678674   Sample    G    T        0      0        2 
  10 chr10_76686498     AAsi    T    A        0      0        2 
  10 chr10_76686498     AKia    T    A        0      0        2 
  10 chr10_76686498     AOna    T    A        0      0        2 
  10 chr10_76686498     ASom    T    A        0      0        2 
  10 chr10_76686498     HCab    T    A        1      2        2 
  10 chr10_76686498     HPrz    T    A        1      2        2 
  10 chr10_76686498     ZBoe    T    A        0      0        2 
  10 chr10_76686498     ZGre    T    A        0      0        2 
  10 chr10_76686498     ZHar    T    A        0      0        2 
  10 chr10_76686498   Sample    T    A        0      0        2 
  10 chr10_76696942     AAsi    A    C      0.5      1        2 
  10 chr10_76696942     AKia    A    C        0      0        2 
  10 chr10_76696942     AOna    A    C        0      0        2 
  10 chr10_76696942     ASom    A    C      0.5      1        2 
  10 chr10_76696942     HCab    A    C        0      0        2 
  10 chr10_76696942     HPrz    A    C        0      0        2 
  10 chr10_76696942     ZBoe    A    C        0      0        2 
  10 chr10_76696942     ZGre    A    C        0      0        2 
  10 chr10_76696942     ZHar    A    C        0      0        2 
  10 chr10_76696942   Sample    A    C        0      0        2 
  10 chr10_76708840     AAsi    G    T        0      0        2 
  10 chr10_76708840     AKia    G    T        0      0        2 
  10 chr10_76708840     AOna    G    T        0      0        2 
  10 chr10_76708840     ASom    G    T        0      0        2 
  10 chr10_76708840     HCab    G    T        0      0        2 
  10 chr10_76708840     HPrz    G    T        0      0        2 
  10 chr10_76708840     ZBoe    G    T        0      0        2 
  10 chr10_76708840     ZGre    G    T      0.5      1        2 
  10 chr10_76708840     ZHar    G    T        0      0        2 
  10 chr10_76708840   Sample    G    T        0      0        2 
  10 chr10_76729890     AAsi    C    A        0      0        2 
  10 chr10_76729890     AKia    C    A        0      0        2 
  10 chr10_76729890     AOna    C    A        0      0        2 
  10 chr10_76729890     ASom    C    A        0      0        2 
  10 chr10_76729890     HCab    C    A        0      0        2 
  10 chr10_76729890     HPrz    C    A        0      0        2 
  10 chr10_76729890     ZBoe    C    A      0.5      1        2 
  10 chr10_76729890     ZGre    C    A        0      0        2 
  10 chr10_76729890     ZHar    C    A        0      0        2 
  10 chr10_76729890   Sample    C    A        0      0        2 
  10 chr10_76766272     AAsi    T    G        0      0        2 
  10 chr10_76766272     AKia    T    G        0      0        2 
  10 chr10_76766272     AOna    T    G        0      0        2 
  10 chr10_76766272     ASom    T    G        0      0        2 
  10 chr10_76766272     HCab    T    G        1      2        2 
  10 chr10_76766272     HPrz    T    G        1      2        2 
  10 chr10_76766272     ZBoe    T    G        0      0        2 
  10 chr10_76766272     ZGre    T    G        0      0        2 
  10 chr10_76766272     ZHar    T    G        0      0        2 
  10 chr10_76766272   Sample    T    G        0      0        2 
  10 chr10_76772855     AAsi    C    G        0      0        2 
  10 chr10_76772855     AKia    C    G        0      0        2 
  10 chr10_76772855     AOna    C    G        0      0        2 
  10 chr10_76772855     ASom    C    G        0      0        2 
  10 chr10_76772855     HCab    C    G        1      2        2 
  10 chr10_76772855     HPrz    C    G        1      2        2 
  10 chr10_76772855     ZBoe    C    G        0      0        2 
  10 chr10_76772855     ZGre    C    G        0      0        2 
  10 chr10_76772855     ZHar    C    G        0      0        2 
  10 chr10_76772855   Sample    C    G        0      0        2 
  10 chr10_76773865     AAsi    A    T        0      0        2 
  10 chr10_76773865     AKia    A    T        0      0        2 
  10 chr10_76773865     AOna    A    T        0      0        2 
  10 chr10_76773865     ASom    A    T        0      0        2 
  10 chr10_76773865     HCab    A    T        0      0        2 
  10 chr10_76773865     HPrz    A    T        0      0        2 
  10 chr10_76773865     ZBoe    A    T        0      0        2 
  10 chr10_76773865     ZGre    A    T        1      2        2 
  10 chr10_76773865     ZHar    A    T        0      0        2 
  10 chr10_76773865   Sample    A    T        0      0        2 
  10 chr10_76810133     AAsi    G    C        0      0        2 
  10 chr10_76810133     AKia    G    C        0      0        2 
  10 chr10_76810133     AOna    G    C        1      2        2 
  10 chr10_76810133     ASom    G    C        0      0        2 
  10 chr10_76810133     HCab    G    C        0      0        2 
  10 chr10_76810133     HPrz    G    C        0      0        2 
  10 chr10_76810133     ZBoe    G    C        0      0        2 
  10 chr10_76810133     ZGre    G    C        0      0        2 
  10 chr10_76810133     ZHar    G    C        0      0        2 
  10 chr10_76810133   Sample    G    C        0      0        2 
  10 chr10_76822411     AAsi    T    A        0      0        2 
  10 chr10_76822411     AKia    T    A        0      0        2 
  10 chr10_76822411     AOna    T    A        0      0        2 
  10 chr10_76822411     ASom    T    A        0      0        2 
  10 chr10_76822411     HCab    T    A        1      2        2 
  10 chr10_76822411     HPrz    T    A        1      2        2 
  10 chr10_76822411     ZBoe    T    A        0      0        2 
  10 chr10_76822411     ZGre    T    A        0      0        2 
  10 chr10_76822411     ZHar    T    A        0      0        2 
  10 chr10_76822411   Sample    T    A        0      0        2 
  10 chr10_76836081     AAsi    A    C        0      0        2 
  10 chr10_76836081     AKia    A    C        0      0        2 
  10 chr10_76836081     AOna    A    C        0      0        2 
  10 chr10_76836081     ASom    A    C        0      0        2 
  10 chr10_76836081     HCab    A    C        0      0        2 
  10 chr10_76836081     HPrz    A    C        0      0        2 
  10 chr10_76836081     ZBoe    A    C      0.5      1        2 
  10 chr10_76836081     ZGre    A    C        0      0        2 
  10 chr10_76836081     ZHar    A    C        0      0        2 
  10 chr10_76836081   Sample    A    C        0      0        2 
  10 chr10_76864528     AAsi    A    T        0      0        2 
  10 chr10_76864528     AKia    A    T        0      0        2 
  10 chr10_76864528     AOna    A    T        0      0        2 
  10 chr10_76864528     ASom    A    T        0      0        2 
  10 chr10_76864528     HCab    A    T        0      0        2 
  10 chr10_76864528     HPrz    A    T        0      0        2 
  10 chr10_76864528     ZBoe    A    T      0.5      1        2 
  10 chr10_76864528     ZGre    A    T        0      0        2 
  10 chr10_76864528     ZHar    A    T        0      0        2 
  10 chr10_76864528   Sample    A    T        0      0        2 
  10 chr10_76867918     AAsi    A    T        0      0        2 
  10 chr10_76867918     AKia    A    T        0      0        2 
  10 chr10_76867918     AOna    A    T        0      0        2 
  10 chr10_76867918     ASom    A    T        0      0        2 
  10 chr10_76867918     HCab    A    T        0      0        2 
  10 chr10_76867918     HPrz    A    T        0      0        2 
  10 chr10_76867918     ZBoe    A    T        0      0        2 
  10 chr10_76867918     ZGre    A    T        0      0        2 
  10 chr10_76867918     ZHar    A    T      0.5      1        2 
  10 chr10_76867918   Sample    A    T        0      0        2 
  10 chr10_76898871     AAsi    G    C        0      0        2 
  10 chr10_76898871     AKia    G    C        0      0        2 
  10 chr10_76898871     AOna    G    C        0      0        2 
  10 chr10_76898871     ASom    G    C        0      0        2 
  10 chr10_76898871     HCab    G    C        0      0        2 
  10 chr10_76898871     HPrz    G    C        0      0        2 
  10 chr10_76898871     ZBoe    G    C        0      0        2 
  10 chr10_76898871     ZGre    G    C        1      2        2 
  10 chr10_76898871     ZHar    G    C        0      0        2 
  10 chr10_76898871   Sample    G    C        0      0        2 
  10 chr10_76902653     AAsi    G    T        0      0        2 
  10 chr10_76902653     AKia    G    T        0      0        2 
  10 chr10_76902653     AOna    G    T        0      0        2 
  10 chr10_76902653     ASom    G    T        0      0        2 
  10 chr10_76902653     HCab    G    T        1      2        2 
  10 chr10_76902653     HPrz    G    T        1      2        2 
  10 chr10_76902653     ZBoe    G    T        0      0        2 
  10 chr10_76902653     ZGre    G    T        0      0        2 
  10 chr10_76902653     ZHar    G    T        0      0        2 
  10 chr10_76902653   Sample    G    T        0      0        2 
  10 chr10_76905655     AAsi    C    A        0      0        2 
  10 chr10_76905655     AKia    C    A        1      2        2 
  10 chr10_76905655     AOna    C    A        0      0        2 
  10 chr10_76905655     ASom    C    A        0      0        2 
  10 chr10_76905655     HCab    C    A        0      0        2 
  10 chr10_76905655     HPrz    C    A        0      0        2 
  10 chr10_76905655     ZBoe    C    A        0      0        2 
  10 chr10_76905655     ZGre    C    A        0      0        2 
  10 chr10_76905655     ZHar    C    A        0      0        2 
  10 chr10_76905655   Sample    C    A        0      0        2 
  10 chr10_76926282     AAsi    C    G        0      0        2 
  10 chr10_76926282     AKia    C    G        0      0        2 
  10 chr10_76926282     AOna    C    G        0      0        2 
  10 chr10_76926282     ASom    C    G        0      0        2 
  10 chr10_76926282     HCab    C    G        0      0        2 
  10 chr10_76926282     HPrz    C    G        0      0        2 
  10 chr10_76926282     ZBoe    C    G        0      0        2 
  10 chr10_76926282     ZGre    C    G        0      0        2 
  10 chr10_76926282     ZHar    C    G      0.5      1        2 
  10 chr10_76926282   Sample    C    G        0      0        2 
  10 chr10_76935520     AAsi    A    T        0      0        2 
  10 chr10_76935520     AKia    A    T        0      0        2 
  10 chr10_76935520     AOna    A    T        0      0        2 
  10 chr10_76935520     ASom    A    T        0      0        2 
  10 chr10_76935520     HCab    A    T        1      2        2 
  10 chr10_76935520     HPrz    A    T        1      2        2 
  10 chr10_76935520     ZBoe    A    T        0      0        2 
  10 chr10_76935520     ZGre    A    T        0      0        2 
  10 chr10_76935520     ZHar    A    T        0      0        2 
  10 chr10_76935520   Sample    A    T        0      0        2 
  10 chr10_76942772     AAsi    A    T        0      0        2 
  10 chr10_76942772     AKia    A    T        0      0        2 
  10 chr10_76942772     AOna    A    T        0      0        2 
  10 chr10_76942772     ASom    A    T        0      0        2 
  10 chr10_76942772     HCab    A    T        0      0        2 
  10 chr10_76942772     HPrz    A    T        0      0        2 
  10 chr10_76942772     ZBoe    A    T        0      0        2 
  10 chr10_76942772     ZGre    A    T      0.5      1        2 
  10 chr10_76942772     ZHar    A    T        0      0        2 
  10 chr10_76942772   Sample    A    T        0      0        2 
  10 chr10_76949733     AAsi    T    G        0      0        2 
  10 chr10_76949733     AKia    T    G        0      0        2 
  10 chr10_76949733     AOna    T    G        0      0        2 
  10 chr10_76949733     ASom    T    G        0      0        2 
  10 chr10_76949733     HCab    T    G        0      0        2 
  10 chr10_76949733     HPrz    T    G        1      2        2 
  10 chr10_76949733     ZBoe    T    G        0      0        2 
  10 chr10_76949733     ZGre    T    G        0      0        2 
  10 chr10_76949733     ZHar    T    G        0      0        2 
  10 chr10_76949733   Sample    T    G        0      0        2 
  10 chr10_76953362     AAsi    C    A        0      0        2 
  10 chr10_76953362     AKia    C    A        0      0        2 
  10 chr10_76953362     AOna    C    A        0      0        2 
  10 chr10_76953362     ASom    C    A        0      0        2 
  10 chr10_76953362     HCab    C    A        0      0        2 
  10 chr10_76953362     HPrz    C    A        0      0        2 
  10 chr10_76953362     ZBoe    C    A      0.5      1        2 
  10 chr10_76953362     ZGre    C    A      0.5      1        2 
  10 chr10_76953362     ZHar    C    A        1      2        2 
  10 chr10_76953362   Sample    C    A        0      0        2 
  10 chr10_76955490     AAsi    T    G        0      0        2 
  10 chr10_76955490     AKia    T    G        0      0        2 
  10 chr10_76955490     AOna    T    G        0      0        2 
  10 chr10_76955490     ASom    T    G        0      0        2 
  10 chr10_76955490     HCab    T    G        0      0        2 
  10 chr10_76955490     HPrz    T    G        0      0        2 
  10 chr10_76955490     ZBoe    T    G        0      0        2 
  10 chr10_76955490     ZGre    T    G        0      0        2 
  10 chr10_76955490     ZHar    T    G        1      2        2 
  10 chr10_76955490   Sample    T    G        0      0        2 
  10 chr10_76955784     AAsi    T    G        0      0        2 
  10 chr10_76955784     AKia    T    G        0      0        2 
  10 chr10_76955784     AOna    T    G        0      0        2 
  10 chr10_76955784     ASom    T    G        0      0        2 
  10 chr10_76955784     HCab    T    G        0      0        2 
  10 chr10_76955784     HPrz    T    G        1      2        2 
  10 chr10_76955784     ZBoe    T    G        0      0        2 
  10 chr10_76955784     ZGre    T    G        0      0        2 
  10 chr10_76955784     ZHar    T    G        0      0        2 
  10 chr10_76955784   Sample    T    G        0      0        2 
  10 chr10_76993415     AAsi    A    C        0      0        2 
  10 chr10_76993415     AKia    A    C        0      0        2 
  10 chr10_76993415     AOna    A    C        0      0        2 
  10 chr10_76993415     ASom    A    C        0      0        2 
  10 chr10_76993415     HCab    A    C        0      0        2 
  10 chr10_76993415     HPrz    A    C        0      0        2 
  10 chr10_76993415     ZBoe    A    C      0.5      1        2 
  10 chr10_76993415     ZGre    A    C        0      0        2 
  10 chr10_76993415     ZHar    A    C        0      0        2 
  10 chr10_76993415   Sample    A    C        0      0        2 
  10 chr10_76999243     AAsi    C    G        0      0        2 
  10 chr10_76999243     AKia    C    G        0      0        2 
  10 chr10_76999243     AOna    C    G        0      0        2 
  10 chr10_76999243     ASom    C    G        0      0        2 
  10 chr10_76999243     HCab    C    G        0      0        2 
  10 chr10_76999243     HPrz    C    G      0.5      1        2 
  10 chr10_76999243     ZBoe    C    G        0      0        2 
  10 chr10_76999243     ZGre    C    G        0      0        2 
  10 chr10_76999243     ZHar    C    G        0      0        2 
  10 chr10_76999243   Sample    C    G        0      0        2 
  10 chr10_77007026     AAsi    G    C        0      0        2 
  10 chr10_77007026     AKia    G    C        0      0        2 
  10 chr10_77007026     AOna    G    C        0      0        2 
  10 chr10_77007026     ASom    G    C        0      0        2 
  10 chr10_77007026     HCab    G    C        1      2        2 
  10 chr10_77007026     HPrz    G    C        1      2        2 
  10 chr10_77007026     ZBoe    G    C        0      0        2 
  10 chr10_77007026     ZGre    G    C        0      0        2 
  10 chr10_77007026     ZHar    G    C        0      0        2 
  10 chr10_77007026   Sample    G    C        0      0        2 
  10 chr10_77007585     AAsi    C    A        0      0        2 
  10 chr10_77007585     AKia    C    A        0      0        2 
  10 chr10_77007585     AOna    C    A        0      0        2 
  10 chr10_77007585     ASom    C    A        0      0        2 
  10 chr10_77007585     HCab    C    A        1      2        2 
  10 chr10_77007585     HPrz    C    A        1      2        2 
  10 chr10_77007585     ZBoe    C    A        0      0        2 
  10 chr10_77007585     ZGre    C    A        0      0        2 
  10 chr10_77007585     ZHar    C    A        0      0        2 
  10 chr10_77007585   Sample    C    A        0      0        2 
  10 chr10_77010876     AAsi    T    A        0      0        2 
  10 chr10_77010876     AKia    T    A        0      0        2 
  10 chr10_77010876     AOna    T    A        0      0        2 
  10 chr10_77010876     ASom    T    A        0      0        2 
  10 chr10_77010876     HCab    T    A        0      0        2 
  10 chr10_77010876     HPrz    T    A        0      0        2 
  10 chr10_77010876     ZBoe    T    A      0.5      1        2 
  10 chr10_77010876     ZGre    T    A        0      0        2 
  10 chr10_77010876     ZHar    T    A        0      0        2 
  10 chr10_77010876   Sample    T    A        0      0        2 
  10 chr10_77012787     AAsi    G    T      0.5      1        2 
  10 chr10_77012787     AKia    G    T        0      0        2 
  10 chr10_77012787     AOna    G    T        0      0        2 
  10 chr10_77012787     ASom    G    T        0      0        2 
  10 chr10_77012787     HCab    G    T        0      0        2 
  10 chr10_77012787     HPrz    G    T        0      0        2 
  10 chr10_77012787     ZBoe    G    T        0      0        2 
  10 chr10_77012787     ZGre    G    T        0      0        2 
  10 chr10_77012787     ZHar    G    T        0      0        2 
  10 chr10_77012787   Sample    G    T        0      0        2 
  10 chr10_77041899     AAsi    C    A        0      0        2 
  10 chr10_77041899     AKia    C    A        0      0        2 
  10 chr10_77041899     AOna    C    A        0      0        2 
  10 chr10_77041899     ASom    C    A        0      0        2 
  10 chr10_77041899     HCab    C    A        0      0        2 
  10 chr10_77041899     HPrz    C    A        0      0        2 
  10 chr10_77041899     ZBoe    C    A        1      2        2 
  10 chr10_77041899     ZGre    C    A        1      2        2 
  10 chr10_77041899     ZHar    C    A        0      0        2 
  10 chr10_77041899   Sample    C    A        0      0        2 
  10 chr10_77071772     AAsi    G    T        0      0        2 
  10 chr10_77071772     AKia    G    T        0      0        2 
  10 chr10_77071772     AOna    G    T        0      0        2 
  10 chr10_77071772     ASom    G    T        0      0        2 
  10 chr10_77071772     HCab    G    T        0      0        2 
  10 chr10_77071772     HPrz    G    T        0      0        2 
  10 chr10_77071772     ZBoe    G    T      0.5      1        2 
  10 chr10_77071772     ZGre    G    T        0      0        2 
  10 chr10_77071772     ZHar    G    T        0      0        2 
  10 chr10_77071772   Sample    G    T        0      0        2 
  10 chr10_77083879     AAsi    T    G        0      0        2 
  10 chr10_77083879     AKia    T    G        0      0        2 
  10 chr10_77083879     AOna    T    G        0      0        2 
  10 chr10_77083879     ASom    T    G      0.5      1        2 
  10 chr10_77083879     HCab    T    G        0      0        2 
  10 chr10_77083879     HPrz    T    G        0      0        2 
  10 chr10_77083879     ZBoe    T    G        0      0        2 
  10 chr10_77083879     ZGre    T    G        0      0        2 
  10 chr10_77083879     ZHar    T    G        0      0        2 
  10 chr10_77083879   Sample    T    G        0      0        2 
  10 chr10_77142468     AAsi    A    T        0      0        2 
  10 chr10_77142468     AKia    A    T        0      0        2 
  10 chr10_77142468     AOna    A    T        0      0        2 
  10 chr10_77142468     ASom    A    T        0      0        2 
  10 chr10_77142468     HCab    A    T        0      0        2 
  10 chr10_77142468     HPrz    A    T        0      0        2 
  10 chr10_77142468     ZBoe    A    T        0      0        2 
  10 chr10_77142468     ZGre    A    T        0      0        2 
  10 chr10_77142468     ZHar    A    T      0.5      1        2 
  10 chr10_77142468   Sample    A    T        0      0        2 
  10 chr10_77164138     AAsi    G    C        0      0        2 
  10 chr10_77164138     AKia    G    C        1      2        2 
  10 chr10_77164138     AOna    G    C        0      0        2 
  10 chr10_77164138     ASom    G    C        0      0        2 
  10 chr10_77164138     HCab    G    C        0      0        2 
  10 chr10_77164138     HPrz    G    C        0      0        2 
  10 chr10_77164138     ZBoe    G    C        0      0        2 
  10 chr10_77164138     ZGre    G    C        0      0        2 
  10 chr10_77164138     ZHar    G    C        0      0        2 
  10 chr10_77164138   Sample    G    C        0      0        2 
  10 chr10_77165562     AAsi    C    G        0      0        2 
  10 chr10_77165562     AKia    C    G        0      0        2 
  10 chr10_77165562     AOna    C    G        0      0        2 
  10 chr10_77165562     ASom    C    G        0      0        2 
  10 chr10_77165562     HCab    C    G        0      0        2 
  10 chr10_77165562     HPrz    C    G        0      0        2 
  10 chr10_77165562     ZBoe    C    G        1      2        2 
  10 chr10_77165562     ZGre    C    G        0      0        2 
  10 chr10_77165562     ZHar    C    G        0      0        2 
  10 chr10_77165562   Sample    C    G        0      0        2 
  10 chr10_77167029     AAsi    C    A        0      0        2 
  10 chr10_77167029     AKia    C    A        1      2        2 
  10 chr10_77167029     AOna    C    A        0      0        2 
  10 chr10_77167029     ASom    C    A        0      0        2 
  10 chr10_77167029     HCab    C    A        0      0        2 
  10 chr10_77167029     HPrz    C    A        0      0        2 
  10 chr10_77167029     ZBoe    C    A        0      0        2 
  10 chr10_77167029     ZGre    C    A        0      0        2 
  10 chr10_77167029     ZHar    C    A        0      0        2 
  10 chr10_77167029   Sample    C    A        0      0        2 
  10 chr10_77182713     AAsi    C    G        0      0        2 
  10 chr10_77182713     AKia    C    G        0      0        2 
  10 chr10_77182713     AOna    C    G        1      2        2 
  10 chr10_77182713     ASom    C    G        0      0        2 
  10 chr10_77182713     HCab    C    G        0      0        2 
  10 chr10_77182713     HPrz    C    G        0      0        2 
  10 chr10_77182713     ZBoe    C    G        0      0        2 
  10 chr10_77182713     ZGre    C    G        0      0        2 
  10 chr10_77182713     ZHar    C    G        0      0        2 
  10 chr10_77182713   Sample    C    G        0      0        2 
  10 chr10_77198391     AAsi    T    G        0      0        2 
  10 chr10_77198391     AKia    T    G        0      0        2 
  10 chr10_77198391     AOna    T    G        0      0        2 
  10 chr10_77198391     ASom    T    G        0      0        2 
  10 chr10_77198391     HCab    T    G        1      2        2 
  10 chr10_77198391     HPrz    T    G        1      2        2 
  10 chr10_77198391     ZBoe    T    G        0      0        2 
  10 chr10_77198391     ZGre    T    G        0      0        2 
  10 chr10_77198391     ZHar    T    G        0      0        2 
  10 chr10_77198391   Sample    T    G        0      0        2 
  10 chr10_77202412     AAsi    A    T        0      0        2 
  10 chr10_77202412     AKia    A    T        0      0        2 
  10 chr10_77202412     AOna    A    T        0      0        2 
  10 chr10_77202412     ASom    A    T        0      0        2 
  10 chr10_77202412     HCab    A    T        0      0        2 
  10 chr10_77202412     HPrz    A    T        0      0        2 
  10 chr10_77202412     ZBoe    A    T      0.5      1        2 
  10 chr10_77202412     ZGre    A    T        0      0        2 
  10 chr10_77202412     ZHar    A    T        0      0        2 
  10 chr10_77202412   Sample    A    T        0      0        2 
  10 chr10_77219659     AAsi    G    T        0      0        2 
  10 chr10_77219659     AKia    G    T        0      0        2 
  10 chr10_77219659     AOna    G    T        0      0        2 
  10 chr10_77219659     ASom    G    T        0      0        2 
  10 chr10_77219659     HCab    G    T        0      0        2 
  10 chr10_77219659     HPrz    G    T        0      0        2 
  10 chr10_77219659     ZBoe    G    T      0.5      1        2 
  10 chr10_77219659     ZGre    G    T        0      0        2 
  10 chr10_77219659     ZHar    G    T        0      0        2 
  10 chr10_77219659   Sample    G    T        0      0        2 
  10 chr10_77222538     AAsi    G    C        0      0        2 
  10 chr10_77222538     AKia    G    C        0      0        2 
  10 chr10_77222538     AOna    G    C        1      2        2 
  10 chr10_77222538     ASom    G    C        0      0        2 
  10 chr10_77222538     HCab    G    C        0      0        2 
  10 chr10_77222538     HPrz    G    C        0      0        2 
  10 chr10_77222538     ZBoe    G    C        0      0        2 
  10 chr10_77222538     ZGre    G    C        0      0        2 
  10 chr10_77222538     ZHar    G    C        0      0        2 
  10 chr10_77222538   Sample    G    C        0      0        2 
  10 chr10_77230770     AAsi    A    C        0      0        2 
  10 chr10_77230770     AKia    A    C        0      0        2 
  10 chr10_77230770     AOna    A    C        0      0        2 
  10 chr10_77230770     ASom    A    C        0      0        2 
  10 chr10_77230770     HCab    A    C        1      2        2 
  10 chr10_77230770     HPrz    A    C        1      2        2 
  10 chr10_77230770     ZBoe    A    C        0      0        2 
  10 chr10_77230770     ZGre    A    C        0      0        2 
  10 chr10_77230770     ZHar    A    C        0      0        2 
  10 chr10_77230770   Sample    A    C        0      0        2 
  10 chr10_77238580     AAsi    T    G        0      0        2 
  10 chr10_77238580     AKia    T    G        0      0        2 
  10 chr10_77238580     AOna    T    G        0      0        2 
  10 chr10_77238580     ASom    T    G        0      0        2 
  10 chr10_77238580     HCab    T    G        0      0        2 
  10 chr10_77238580     HPrz    T    G        0      0        2 
  10 chr10_77238580     ZBoe    T    G        0      0        2 
  10 chr10_77238580     ZGre    T    G        0      0        2 
  10 chr10_77238580     ZHar    T    G        1      2        2 
  10 chr10_77238580   Sample    T    G        0      0        2 
  10 chr10_77256776     AAsi    G    T        0      0        2 
  10 chr10_77256776     AKia    G    T        0      0        2 
  10 chr10_77256776     AOna    G    T        0      0        2 
  10 chr10_77256776     ASom    G    T        0      0        2 
  10 chr10_77256776     HCab    G    T      0.5      1        2 
  10 chr10_77256776     HPrz    G    T        0      0        2 
  10 chr10_77256776     ZBoe    G    T        0      0        2 
  10 chr10_77256776     ZGre    G    T        0      0        2 
  10 chr10_77256776     ZHar    G    T        0      0        2 
  10 chr10_77256776   Sample    G    T        0      0        2 
  10 chr10_77280940     AAsi    G    C        0      0        2 
  10 chr10_77280940     AKia    G    C        0      0        2 
  10 chr10_77280940     AOna    G    C        0      0        2 
  10 chr10_77280940     ASom    G    C        0      0        2 
  10 chr10_77280940     HCab    G    C        0      0        2 
  10 chr10_77280940     HPrz    G    C        0      0        2 
  10 chr10_77280940     ZBoe    G    C      0.5      1        2 
  10 chr10_77280940     ZGre    G    C        0      0        2 
  10 chr10_77280940     ZHar    G    C        0      0        2 
  10 chr10_77280940   Sample    G    C        0      0        2 
  10 chr10_77311753     AAsi    C    G        0      0        2 
  10 chr10_77311753     AKia    C    G        0      0        2 
  10 chr10_77311753     AOna    C    G        0      0        2 
  10 chr10_77311753     ASom    C    G        0      0        2 
  10 chr10_77311753     HCab    C    G        0      0        2 
  10 chr10_77311753     HPrz    C    G        0      0        2 
  10 chr10_77311753     ZBoe    C    G        0      0        2 
  10 chr10_77311753     ZGre    C    G      0.5      1        2 
  10 chr10_77311753     ZHar    C    G        0      0        2 
  10 chr10_77311753   Sample    C    G        0      0        2 
  10 chr10_77322957     AAsi    A    T        0      0        2 
  10 chr10_77322957     AKia    A    T        0      0        2 
  10 chr10_77322957     AOna    A    T        0      0        2 
  10 chr10_77322957     ASom    A    T        0      0        2 
  10 chr10_77322957     HCab    A    T        1      2        2 
  10 chr10_77322957     HPrz    A    T        1      2        2 
  10 chr10_77322957     ZBoe    A    T        0      0        2 
  10 chr10_77322957     ZGre    A    T        0      0        2 
  10 chr10_77322957     ZHar    A    T        0      0        2 
  10 chr10_77322957   Sample    A    T        0      0        2 
  10 chr10_77331937     AAsi    G    C        0      0        2 
  10 chr10_77331937     AKia    G    C        0      0        2 
  10 chr10_77331937     AOna    G    C        0      0        2 
  10 chr10_77331937     ASom    G    C        0      0        2 
  10 chr10_77331937     HCab    G    C        0      0        2 
  10 chr10_77331937     HPrz    G    C        0      0        2 
  10 chr10_77331937     ZBoe    G    C      0.5      1        2 
  10 chr10_77331937     ZGre    G    C      0.5      1        2 
  10 chr10_77331937     ZHar    G    C        0      0        2 
  10 chr10_77331937   Sample    G    C        0      0        2 
  10 chr10_77381767     AAsi    T    A        0      0        2 
  10 chr10_77381767     AKia    T    A        0      0        2 
  10 chr10_77381767     AOna    T    A        0      0        2 
  10 chr10_77381767     ASom    T    A        0      0        2 
  10 chr10_77381767     HCab    T    A        1      2        2 
  10 chr10_77381767     HPrz    T    A        1      2        2 
  10 chr10_77381767     ZBoe    T    A        0      0        2 
  10 chr10_77381767     ZGre    T    A        0      0        2 
  10 chr10_77381767     ZHar    T    A        0      0        2 
  10 chr10_77381767   Sample    T    A        0      0        2 
  10 chr10_77413536     AAsi    G    T        0      0        2 
  10 chr10_77413536     AKia    G    T        0      0        2 
  10 chr10_77413536     AOna    G    T        0      0        2 
  10 chr10_77413536     ASom    G    T        0      0        2 
  10 chr10_77413536     HCab    G    T        1      2        2 
  10 chr10_77413536     HPrz    G    T        1      2        2 
  10 chr10_77413536     ZBoe    G    T        0      0        2 
  10 chr10_77413536     ZGre    G    T        0      0        2 
  10 chr10_77413536     ZHar    G    T        0      0        2 
  10 chr10_77413536   Sample    G    T        0      0        2 
  10 chr10_77417236     AAsi    G    C        0      0        2 
  10 chr10_77417236     AKia    G    C      0.5      1        2 
  10 chr10_77417236     AOna    G    C        0      0        2 
  10 chr10_77417236     ASom    G    C        0      0        2 
  10 chr10_77417236     HCab    G    C        0      0        2 
  10 chr10_77417236     HPrz    G    C        0      0        2 
  10 chr10_77417236     ZBoe    G    C        0      0        2 
  10 chr10_77417236     ZGre    G    C        0      0        2 
  10 chr10_77417236     ZHar    G    C        0      0        2 
  10 chr10_77417236   Sample    G    C        0      0        2 
  10 chr10_77419096     AAsi    A    T        0      0        2 
  10 chr10_77419096     AKia    A    T        0      0        2 
  10 chr10_77419096     AOna    A    T        0      0        2 
  10 chr10_77419096     ASom    A    T        0      0        2 
  10 chr10_77419096     HCab    A    T        1      2        2 
  10 chr10_77419096     HPrz    A    T        1      2        2 
  10 chr10_77419096     ZBoe    A    T        0      0        2 
  10 chr10_77419096     ZGre    A    T        0      0        2 
  10 chr10_77419096     ZHar    A    T        0      0        2 
  10 chr10_77419096   Sample    A    T        0      0        2 
  10 chr10_77442380     AAsi    A    C        0      0        2 
  10 chr10_77442380     AKia    A    C        0      0        2 
  10 chr10_77442380     AOna    A    C        0      0        2 
  10 chr10_77442380     ASom    A    C        0      0        2 
  10 chr10_77442380     HCab    A    C        0      0        2 
  10 chr10_77442380     HPrz    A    C        0      0        2 
  10 chr10_77442380     ZBoe    A    C        0      0        2 
  10 chr10_77442380     ZGre    A    C        0      0        2 
  10 chr10_77442380     ZHar    A    C      0.5      1        2 
  10 chr10_77442380   Sample    A    C        0      0        2 
  10 chr10_77445130     AAsi    T    G        1      2        2 
  10 chr10_77445130     AKia    T    G        0      0        2 
  10 chr10_77445130     AOna    T    G        0      0        2 
  10 chr10_77445130     ASom    T    G        1      2        2 
  10 chr10_77445130     HCab    T    G        0      0        2 
  10 chr10_77445130     HPrz    T    G        0      0        2 
  10 chr10_77445130     ZBoe    T    G        0      0        2 
  10 chr10_77445130     ZGre    T    G        0      0        2 
  10 chr10_77445130     ZHar    T    G        0      0        2 
  10 chr10_77445130   Sample    T    G        1      2        2 
  10 chr10_77453758     AAsi    G    C        0      0        2 
  10 chr10_77453758     AKia    G    C        1      2        2 
  10 chr10_77453758     AOna    G    C        1      2        2 
  10 chr10_77453758     ASom    G    C        0      0        2 
  10 chr10_77453758     HCab    G    C        0      0        2 
  10 chr10_77453758     HPrz    G    C        0      0        2 
  10 chr10_77453758     ZBoe    G    C        0      0        2 
  10 chr10_77453758     ZGre    G    C        0      0        2 
  10 chr10_77453758     ZHar    G    C        0      0        2 
  10 chr10_77453758   Sample    G    C        0      0        2 
  10 chr10_77456807     AAsi    C    A        0      0        2 
  10 chr10_77456807     AKia    C    A        0      0        2 
  10 chr10_77456807     AOna    C    A        1      2        2 
  10 chr10_77456807     ASom    C    A        0      0        2 
  10 chr10_77456807     HCab    C    A        0      0        2 
  10 chr10_77456807     HPrz    C    A        0      0        2 
  10 chr10_77456807     ZBoe    C    A        0      0        2 
  10 chr10_77456807     ZGre    C    A        0      0        2 
  10 chr10_77456807     ZHar    C    A        0      0        2 
  10 chr10_77456807   Sample    C    A        0      0        2 
  10 chr10_77479848     AAsi    C    A        0      0        2 
  10 chr10_77479848     AKia    C    A        0      0        2 
  10 chr10_77479848     AOna    C    A        0      0        2 
  10 chr10_77479848     ASom    C    A        0      0        2 
  10 chr10_77479848     HCab    C    A        0      0        2 
  10 chr10_77479848     HPrz    C    A        0      0        2 
  10 chr10_77479848     ZBoe    C    A        0      0        2 
  10 chr10_77479848     ZGre    C    A        0      0        2 
  10 chr10_77479848     ZHar    C    A        1      2        2 
  10 chr10_77479848   Sample    C    A        0      0        2 
  10 chr10_77503739     AAsi    T    G        1      2        2 
  10 chr10_77503739     AKia    T    G      0.5      1        2 
  10 chr10_77503739     AOna    T    G        1      2        2 
  10 chr10_77503739     ASom    T    G        1      2        2 
  10 chr10_77503739     HCab    T    G        0      0        2 
  10 chr10_77503739     HPrz    T    G        0      0        2 
  10 chr10_77503739     ZBoe    T    G        0      0        2 
  10 chr10_77503739     ZGre    T    G        0      0        2 
  10 chr10_77503739     ZHar    T    G        0      0        2 
  10 chr10_77503739   Sample    T    G        1      2        2 
  10 chr10_77537672     AAsi    A    T        0      0        2 
  10 chr10_77537672     AKia    A    T        0      0        2 
  10 chr10_77537672     AOna    A    T        0      0        2 
  10 chr10_77537672     ASom    A    T        0      0        2 
  10 chr10_77537672     HCab    A    T        1      2        2 
  10 chr10_77537672     HPrz    A    T        1      2        2 
  10 chr10_77537672     ZBoe    A    T        0      0        2 
  10 chr10_77537672     ZGre    A    T        0      0        2 
  10 chr10_77537672     ZHar    A    T        0      0        2 
  10 chr10_77537672   Sample    A    T        0      0        2 
  10 chr10_77556844     AAsi    G    C        0      0        2 
  10 chr10_77556844     AKia    G    C        0      0        2 
  10 chr10_77556844     AOna    G    C        0      0        2 
  10 chr10_77556844     ASom    G    C        0      0        2 
  10 chr10_77556844     HCab    G    C        0      0        2 
  10 chr10_77556844     HPrz    G    C        0      0        2 
  10 chr10_77556844     ZBoe    G    C        0      0        2 
  10 chr10_77556844     ZGre    G    C      0.5      1        2 
  10 chr10_77556844     ZHar    G    C        0      0        2 
  10 chr10_77556844   Sample    G    C        0      0        2 
  10 chr10_77613483     AAsi    A    C        0      0        2 
  10 chr10_77613483     AKia    A    C      0.5      1        2 
  10 chr10_77613483     AOna    A    C        0      0        2 
  10 chr10_77613483     ASom    A    C        0      0        2 
  10 chr10_77613483     HCab    A    C        0      0        2 
  10 chr10_77613483     HPrz    A    C        0      0        2 
  10 chr10_77613483     ZBoe    A    C        0      0        2 
  10 chr10_77613483     ZGre    A    C        0      0        2 
  10 chr10_77613483     ZHar    A    C        0      0        2 
  10 chr10_77613483   Sample    A    C        0      0        2 
  10 chr10_77629543     AAsi    G    T        0      0        2 
  10 chr10_77629543     AKia    G    T        1      2        2 
  10 chr10_77629543     AOna    G    T        1      2        2 
  10 chr10_77629543     ASom    G    T        0      0        2 
  10 chr10_77629543     HCab    G    T        0      0        2 
  10 chr10_77629543     HPrz    G    T        0      0        2 
  10 chr10_77629543     ZBoe    G    T        0      0        2 
  10 chr10_77629543     ZGre    G    T        0      0        2 
  10 chr10_77629543     ZHar    G    T        0      0        2 
  10 chr10_77629543   Sample    G    T        0      0        2 
  10 chr10_77629977     AAsi    G    T        0      0        2 
  10 chr10_77629977     AKia    G    T        1      2        2 
  10 chr10_77629977     AOna    G    T        1      2        2 
  10 chr10_77629977     ASom    G    T        0      0        2 
  10 chr10_77629977     HCab    G    T        0      0        2 
  10 chr10_77629977     HPrz    G    T        0      0        2 
  10 chr10_77629977     ZBoe    G    T        0      0        2 
  10 chr10_77629977     ZGre    G    T        0      0        2 
  10 chr10_77629977     ZHar    G    T        0      0        2 
  10 chr10_77629977   Sample    G    T        0      0        2 
  10 chr10_77656415     AAsi    A    C        0      0        2 
  10 chr10_77656415     AKia    A    C        0      0        2 
  10 chr10_77656415     AOna    A    C        0      0        2 
  10 chr10_77656415     ASom    A    C        0      0        2 
  10 chr10_77656415     HCab    A    C        0      0        2 
  10 chr10_77656415     HPrz    A    C        0      0        2 
  10 chr10_77656415     ZBoe    A    C        0      0        2 
  10 chr10_77656415     ZGre    A    C      0.5      1        2 
  10 chr10_77656415     ZHar    A    C        0      0        2 
  10 chr10_77656415   Sample    A    C        0      0        2 
  10 chr10_77904356     AAsi    C    A        0      0        2 
  10 chr10_77904356     AKia    C    A        0      0        2 
  10 chr10_77904356     AOna    C    A        0      0        2 
  10 chr10_77904356     ASom    C    A        0      0        2 
  10 chr10_77904356     HCab    C    A        0      0        2 
  10 chr10_77904356     HPrz    C    A        0      0        2 
  10 chr10_77904356     ZBoe    C    A        0      0        2 
  10 chr10_77904356     ZGre    C    A        0      0        2 
  10 chr10_77904356     ZHar    C    A        1      2        2 
  10 chr10_77904356   Sample    C    A        0      0        2 
  10 chr10_77999829     AAsi    G    C        0      0        2 
  10 chr10_77999829     AKia    G    C      0.5      1        2 
  10 chr10_77999829     AOna    G    C        0      0        2 
  10 chr10_77999829     ASom    G    C        0      0        2 
  10 chr10_77999829     HCab    G    C        0      0        2 
  10 chr10_77999829     HPrz    G    C        0      0        2 
  10 chr10_77999829     ZBoe    G    C        0      0        2 
  10 chr10_77999829     ZGre    G    C        0      0        2 
  10 chr10_77999829     ZHar    G    C        0      0        2 
  10 chr10_77999829   Sample    G    C        0      0        2 
  10 chr10_78018496     AAsi    T    G      0.5      1        2 
  10 chr10_78018496     AKia    T    G        0      0        2 
  10 chr10_78018496     AOna    T    G        0      0        2 
  10 chr10_78018496     ASom    T    G        0      0        2 
  10 chr10_78018496     HCab    T    G        0      0        2 
  10 chr10_78018496     HPrz    T    G        0      0        2 
  10 chr10_78018496     ZBoe    T    G        0      0        2 
  10 chr10_78018496     ZGre    T    G        0      0        2 
  10 chr10_78018496     ZHar    T    G        0      0        2 
  10 chr10_78018496   Sample    T    G        0      0        2 
  10 chr10_78023625     AAsi    T    G        0      0        2 
  10 chr10_78023625     AKia    T    G        0      0        2 
  10 chr10_78023625     AOna    T    G        0      0        2 
  10 chr10_78023625     ASom    T    G        0      0        2 
  10 chr10_78023625     HCab    T    G        0      0        2 
  10 chr10_78023625     HPrz    T    G        0      0        2 
  10 chr10_78023625     ZBoe    T    G      0.5      1        2 
  10 chr10_78023625     ZGre    T    G        0      0        2 
  10 chr10_78023625     ZHar    T    G        0      0        2 
  10 chr10_78023625   Sample    T    G        0      0        2 
  10 chr10_78041765     AAsi    T    A        0      0        2 
  10 chr10_78041765     AKia    T    A        0      0        2 
  10 chr10_78041765     AOna    T    A        0      0        2 
  10 chr10_78041765     ASom    T    A        0      0        2 
  10 chr10_78041765     HCab    T    A        0      0        2 
  10 chr10_78041765     HPrz    T    A        0      0        2 
  10 chr10_78041765     ZBoe    T    A        1      2        2 
  10 chr10_78041765     ZGre    T    A        0      0        2 
  10 chr10_78041765     ZHar    T    A        0      0        2 
  10 chr10_78041765   Sample    T    A        0      0        2 
  10 chr10_78120026     AAsi    C    G      0.5      1        2 
  10 chr10_78120026     AKia    C    G        0      0        2 
  10 chr10_78120026     AOna    C    G        0      0        2 
  10 chr10_78120026     ASom    C    G        1      2        2 
  10 chr10_78120026     HCab    C    G        0      0        2 
  10 chr10_78120026     HPrz    C    G        0      0        2 
  10 chr10_78120026     ZBoe    C    G        0      0        2 
  10 chr10_78120026     ZGre    C    G        0      0        2 
  10 chr10_78120026     ZHar    C    G        0      0        2 
  10 chr10_78120026   Sample    C    G        1      2        2 
  10 chr10_78127390     AAsi    T    G      0.5      1        2 
  10 chr10_78127390     AKia    T    G        0      0        2 
  10 chr10_78127390     AOna    T    G        0      0        2 
  10 chr10_78127390     ASom    T    G        0      0        2 
  10 chr10_78127390     HCab    T    G        0      0        2 
  10 chr10_78127390     HPrz    T    G        0      0        2 
  10 chr10_78127390     ZBoe    T    G        0      0        2 
  10 chr10_78127390     ZGre    T    G        0      0        2 
  10 chr10_78127390     ZHar    T    G        0      0        2 
  10 chr10_78127390   Sample    T    G        0      0        2 
  10 chr10_78128079     AAsi    C    A        0      0        2 
  10 chr10_78128079     AKia    C    A        0      0        2 
  10 chr10_78128079     AOna    C    A        0      0        2 
  10 chr10_78128079     ASom    C    A        0      0        2 
  10 chr10_78128079     HCab    C    A        0      0        2 
  10 chr10_78128079     HPrz    C    A        0      0        2 
  10 chr10_78128079     ZBoe    C    A        0      0        2 
  10 chr10_78128079     ZGre    C    A      0.5      1        2 
  10 chr10_78128079     ZHar    C    A        0      0        2 
  10 chr10_78128079   Sample    C    A        0      0        2 
  10 chr10_78131586     AAsi    T    A        0      0        2 
  10 chr10_78131586     AKia    T    A        0      0        2 
  10 chr10_78131586     AOna    T    A        0      0        2 
  10 chr10_78131586     ASom    T    A        0      0        2 
  10 chr10_78131586     HCab    T    A      0.5      1        2 
  10 chr10_78131586     HPrz    T    A      0.5      1        2 
  10 chr10_78131586     ZBoe    T    A        0      0        2 
  10 chr10_78131586     ZGre    T    A        0      0        2 
  10 chr10_78131586     ZHar    T    A        0      0        2 
  10 chr10_78131586   Sample    T    A        0      0        2 
  10 chr10_78160315     AAsi    G    T        0      0        2 
  10 chr10_78160315     AKia    G    T        0      0        2 
  10 chr10_78160315     AOna    G    T        0      0        2 
  10 chr10_78160315     ASom    G    T        0      0        2 
  10 chr10_78160315     HCab    G    T        1      2        2 
  10 chr10_78160315     HPrz    G    T        1      2        2 
  10 chr10_78160315     ZBoe    G    T        0      0        2 
  10 chr10_78160315     ZGre    G    T        0      0        2 
  10 chr10_78160315     ZHar    G    T        0      0        2 
  10 chr10_78160315   Sample    G    T        0      0        2 
  10 chr10_78187734     AAsi    C    G        0      0        2 
  10 chr10_78187734     AKia    C    G        0      0        2 
  10 chr10_78187734     AOna    C    G        0      0        2 
  10 chr10_78187734     ASom    C    G        0      0        2 
  10 chr10_78187734     HCab    C    G        1      2        2 
  10 chr10_78187734     HPrz    C    G        1      2        2 
  10 chr10_78187734     ZBoe    C    G        0      0        2 
  10 chr10_78187734     ZGre    C    G        0      0        2 
  10 chr10_78187734     ZHar    C    G        0      0        2 
  10 chr10_78187734   Sample    C    G        0      0        2 
  10 chr10_78189823     AAsi    C    G        0      0        2 
  10 chr10_78189823     AKia    C    G        1      2        2 
  10 chr10_78189823     AOna    C    G        1      2        2 
  10 chr10_78189823     ASom    C    G        0      0        2 
  10 chr10_78189823     HCab    C    G        0      0        2 
  10 chr10_78189823     HPrz    C    G        0      0        2 
  10 chr10_78189823     ZBoe    C    G        0      0        2 
  10 chr10_78189823     ZGre    C    G        0      0        2 
  10 chr10_78189823     ZHar    C    G        0      0        2 
  10 chr10_78189823   Sample    C    G        0      0        2 
  10 chr10_78215772     AAsi    A    T        0      0        2 
  10 chr10_78215772     AKia    A    T        0      0        2 
  10 chr10_78215772     AOna    A    T        0      0        2 
  10 chr10_78215772     ASom    A    T        0      0        2 
  10 chr10_78215772     HCab    A    T        0      0        2 
  10 chr10_78215772     HPrz    A    T        0      0        2 
  10 chr10_78215772     ZBoe    A    T      0.5      1        2 
  10 chr10_78215772     ZGre    A    T        0      0        2 
  10 chr10_78215772     ZHar    A    T        0      0        2 
  10 chr10_78215772   Sample    A    T        0      0        2 
  10 chr10_78223928     AAsi    T    G        0      0        2 
  10 chr10_78223928     AKia    T    G        0      0        2 
  10 chr10_78223928     AOna    T    G        1      2        2 
  10 chr10_78223928     ASom    T    G        0      0        2 
  10 chr10_78223928     HCab    T    G        0      0        2 
  10 chr10_78223928     HPrz    T    G        0      0        2 
  10 chr10_78223928     ZBoe    T    G        0      0        2 
  10 chr10_78223928     ZGre    T    G        0      0        2 
  10 chr10_78223928     ZHar    T    G        0      0        2 
  10 chr10_78223928   Sample    T    G        0      0        2 
  10 chr10_78239348     AAsi    A    T        0      0        2 
  10 chr10_78239348     AKia    A    T        0      0        2 
  10 chr10_78239348     AOna    A    T        1      2        2 
  10 chr10_78239348     ASom    A    T        0      0        2 
  10 chr10_78239348     HCab    A    T        0      0        2 
  10 chr10_78239348     HPrz    A    T        0      0        2 
  10 chr10_78239348     ZBoe    A    T        0      0        2 
  10 chr10_78239348     ZGre    A    T        0      0        2 
  10 chr10_78239348     ZHar    A    T        0      0        2 
  10 chr10_78239348   Sample    A    T        0      0        2 
  10 chr10_78260108     AAsi    G    T        0      0        2 
  10 chr10_78260108     AKia    G    T        0      0        2 
  10 chr10_78260108     AOna    G    T        0      0        2 
  10 chr10_78260108     ASom    G    T        0      0        2 
  10 chr10_78260108     HCab    G    T      0.5      1        2 
  10 chr10_78260108     HPrz    G    T        1      2        2 
  10 chr10_78260108     ZBoe    G    T        0      0        2 
  10 chr10_78260108     ZGre    G    T        0      0        2 
  10 chr10_78260108     ZHar    G    T        0      0        2 
  10 chr10_78260108   Sample    G    T        0      0        2 
  10 chr10_78262731     AAsi    T    A        0      0        2 
  10 chr10_78262731     AKia    T    A      0.5      1        2 
  10 chr10_78262731     AOna    T    A        0      0        2 
  10 chr10_78262731     ASom    T    A        0      0        2 
  10 chr10_78262731     HCab    T    A        0      0        2 
  10 chr10_78262731     HPrz    T    A        0      0        2 
  10 chr10_78262731     ZBoe    T    A        0      0        2 
  10 chr10_78262731     ZGre    T    A        0      0        2 
  10 chr10_78262731     ZHar    T    A        0      0        2 
  10 chr10_78262731   Sample    T    A        0      0        2 
  10 chr10_78283622     AAsi    G    C        0      0        2 
  10 chr10_78283622     AKia    G    C        1      2        2 
  10 chr10_78283622     AOna    G    C        1      2        2 
  10 chr10_78283622     ASom    G    C        0      0        2 
  10 chr10_78283622     HCab    G    C        0      0        2 
  10 chr10_78283622     HPrz    G    C        0      0        2 
  10 chr10_78283622     ZBoe    G    C        0      0        2 
  10 chr10_78283622     ZGre    G    C        0      0        2 
  10 chr10_78283622     ZHar    G    C        0      0        2 
  10 chr10_78283622   Sample    G    C        0      0        2 
  10 chr10_78320655     AAsi    C    G        0      0        2 
  10 chr10_78320655     AKia    C    G        0      0        2 
  10 chr10_78320655     AOna    C    G        0      0        2 
  10 chr10_78320655     ASom    C    G        0      0        2 
  10 chr10_78320655     HCab    C    G        0      0        2 
  10 chr10_78320655     HPrz    C    G        0      0        2 
  10 chr10_78320655     ZBoe    C    G        0      0        2 
  10 chr10_78320655     ZGre    C    G        0      0        2 
  10 chr10_78320655     ZHar    C    G        1      2        2 
  10 chr10_78320655   Sample    C    G        0      0        2 
  10 chr10_78333719     AAsi    A    T        0      0        2 
  10 chr10_78333719     AKia    A    T        0      0        2 
  10 chr10_78333719     AOna    A    T        0      0        2 
  10 chr10_78333719     ASom    A    T        0      0        2 
  10 chr10_78333719     HCab    A    T        1      2        2 
  10 chr10_78333719     HPrz    A    T        1      2        2 
  10 chr10_78333719     ZBoe    A    T        0      0        2 
  10 chr10_78333719     ZGre    A    T        0      0        2 
  10 chr10_78333719     ZHar    A    T        0      0        2 
  10 chr10_78333719   Sample    A    T        0      0        2 
  10 chr10_78345759     AAsi    G    C        0      0        2 
  10 chr10_78345759     AKia    G    C        0      0        2 
  10 chr10_78345759     AOna    G    C        1      2        2 
  10 chr10_78345759     ASom    G    C        0      0        2 
  10 chr10_78345759     HCab    G    C        0      0        2 
  10 chr10_78345759     HPrz    G    C        0      0        2 
  10 chr10_78345759     ZBoe    G    C        0      0        2 
  10 chr10_78345759     ZGre    G    C        0      0        2 
  10 chr10_78345759     ZHar    G    C        0      0        2 
  10 chr10_78345759   Sample    G    C        0      0        2 
  10 chr10_78347962     AAsi    C    A        0      0        2 
  10 chr10_78347962     AKia    C    A        0      0        2 
  10 chr10_78347962     AOna    C    A        0      0        2 
  10 chr10_78347962     ASom    C    A      0.5      1        2 
  10 chr10_78347962     HCab    C    A        0      0        2 
  10 chr10_78347962     HPrz    C    A        0      0        2 
  10 chr10_78347962     ZBoe    C    A        0      0        2 
  10 chr10_78347962     ZGre    C    A        0      0        2 
  10 chr10_78347962     ZHar    C    A        0      0        2 
  10 chr10_78347962   Sample    C    A        0      0        2 
  10 chr10_78362083     AAsi    C    A        0      0        2 
  10 chr10_78362083     AKia    C    A        0      0        2 
  10 chr10_78362083     AOna    C    A        0      0        2 
  10 chr10_78362083     ASom    C    A        0      0        2 
  10 chr10_78362083     HCab    C    A        1      2        2 
  10 chr10_78362083     HPrz    C    A        1      2        2 
  10 chr10_78362083     ZBoe    C    A        0      0        2 
  10 chr10_78362083     ZGre    C    A        0      0        2 
  10 chr10_78362083     ZHar    C    A        0      0        2 
  10 chr10_78362083   Sample    C    A        0      0        2 
  10 chr10_78362899     AAsi    A    T        0      0        2 
  10 chr10_78362899     AKia    A    T        0      0        2 
  10 chr10_78362899     AOna    A    T        0      0        2 
  10 chr10_78362899     ASom    A    T        0      0        2 
  10 chr10_78362899     HCab    A    T        1      2        2 
  10 chr10_78362899     HPrz    A    T        1      2        2 
  10 chr10_78362899     ZBoe    A    T        0      0        2 
  10 chr10_78362899     ZGre    A    T        0      0        2 
  10 chr10_78362899     ZHar    A    T        0      0        2 
  10 chr10_78362899   Sample    A    T        0      0        2 
  10 chr10_78367781     AAsi    C    A        0      0        2 
  10 chr10_78367781     AKia    C    A        0      0        2 
  10 chr10_78367781     AOna    C    A        0      0        2 
  10 chr10_78367781     ASom    C    A        0      0        2 
  10 chr10_78367781     HCab    C    A        0      0        2 
  10 chr10_78367781     HPrz    C    A        0      0        2 
  10 chr10_78367781     ZBoe    C    A        0      0        2 
  10 chr10_78367781     ZGre    C    A        1      2        2 
  10 chr10_78367781     ZHar    C    A        0      0        2 
  10 chr10_78367781   Sample    C    A        0      0        2 
  10 chr10_78372899     AAsi    C    A        0      0        2 
  10 chr10_78372899     AKia    C    A        0      0        2 
  10 chr10_78372899     AOna    C    A        0      0        2 
  10 chr10_78372899     ASom    C    A        0      0        2 
  10 chr10_78372899     HCab    C    A        0      0        2 
  10 chr10_78372899     HPrz    C    A        0      0        2 
  10 chr10_78372899     ZBoe    C    A        1      2        2 
  10 chr10_78372899     ZGre    C    A        0      0        2 
  10 chr10_78372899     ZHar    C    A        0      0        2 
  10 chr10_78372899   Sample    C    A        0      0        2 
  10 chr10_78373112     AAsi    T    G        0      0        2 
  10 chr10_78373112     AKia    T    G        0      0        2 
  10 chr10_78373112     AOna    T    G        0      0        2 
  10 chr10_78373112     ASom    T    G        0      0        2 
  10 chr10_78373112     HCab    T    G        1      2        2 
  10 chr10_78373112     HPrz    T    G      0.5      1        2 
  10 chr10_78373112     ZBoe    T    G        0      0        2 
  10 chr10_78373112     ZGre    T    G        0      0        2 
  10 chr10_78373112     ZHar    T    G        0      0        2 
  10 chr10_78373112   Sample    T    G        0      0        2 
  10 chr10_78379081     AAsi    G    C        0      0        2 
  10 chr10_78379081     AKia    G    C        0      0        2 
  10 chr10_78379081     AOna    G    C        0      0        2 
  10 chr10_78379081     ASom    G    C        0      0        2 
  10 chr10_78379081     HCab    G    C        0      0        2 
  10 chr10_78379081     HPrz    G    C        0      0        2 
  10 chr10_78379081     ZBoe    G    C        0      0        2 
  10 chr10_78379081     ZGre    G    C        0      0        2 
  10 chr10_78379081     ZHar    G    C        1      2        2 
  10 chr10_78379081   Sample    G    C        0      0        2 
  10 chr10_78391065     AAsi    C    A        1      2        2 
  10 chr10_78391065     AKia    C    A        0      0        2 
  10 chr10_78391065     AOna    C    A        0      0        2 
  10 chr10_78391065     ASom    C    A        0      0        2 
  10 chr10_78391065     HCab    C    A        0      0        2 
  10 chr10_78391065     HPrz    C    A        0      0        2 
  10 chr10_78391065     ZBoe    C    A        0      0        2 
  10 chr10_78391065     ZGre    C    A        0      0        2 
  10 chr10_78391065     ZHar    C    A        0      0        2 
  10 chr10_78391065   Sample    C    A        1      2        2 
  10 chr10_78398421     AAsi    T    G        1      2        2 
  10 chr10_78398421     AKia    T    G        0      0        2 
  10 chr10_78398421     AOna    T    G        0      0        2 
  10 chr10_78398421     ASom    T    G        1      2        2 
  10 chr10_78398421     HCab    T    G        0      0        2 
  10 chr10_78398421     HPrz    T    G        0      0        2 
  10 chr10_78398421     ZBoe    T    G        0      0        2 
  10 chr10_78398421     ZGre    T    G        0      0        2 
  10 chr10_78398421     ZHar    T    G        0      0        2 
  10 chr10_78398421   Sample    T    G        1      2        2 
  10 chr10_78422979     AAsi    T    G        0      0        2 
  10 chr10_78422979     AKia    T    G        0      0        2 
  10 chr10_78422979     AOna    T    G        0      0        2 
  10 chr10_78422979     ASom    T    G        0      0        2 
  10 chr10_78422979     HCab    T    G        1      2        2 
  10 chr10_78422979     HPrz    T    G        1      2        2 
  10 chr10_78422979     ZBoe    T    G        0      0        2 
  10 chr10_78422979     ZGre    T    G        0      0        2 
  10 chr10_78422979     ZHar    T    G        0      0        2 
  10 chr10_78422979   Sample    T    G        0      0        2 
  10 chr10_78423522     AAsi    A    T      0.5      1        2 
  10 chr10_78423522     AKia    A    T        0      0        2 
  10 chr10_78423522     AOna    A    T        0      0        2 
  10 chr10_78423522     ASom    A    T        0      0        2 
  10 chr10_78423522     HCab    A    T        0      0        2 
  10 chr10_78423522     HPrz    A    T        0      0        2 
  10 chr10_78423522     ZBoe    A    T        0      0        2 
  10 chr10_78423522     ZGre    A    T        0      0        2 
  10 chr10_78423522     ZHar    A    T        0      0        2 
  10 chr10_78423522   Sample    A    T        1      2        2 
  10 chr10_78453865     AAsi    A    C        0      0        2 
  10 chr10_78453865     AKia    A    C        0      0        2 
  10 chr10_78453865     AOna    A    C        1      2        2 
  10 chr10_78453865     ASom    A    C        0      0        2 
  10 chr10_78453865     HCab    A    C        0      0        2 
  10 chr10_78453865     HPrz    A    C        0      0        2 
  10 chr10_78453865     ZBoe    A    C        0      0        2 
  10 chr10_78453865     ZGre    A    C        0      0        2 
  10 chr10_78453865     ZHar    A    C        0      0        2 
  10 chr10_78453865   Sample    A    C        0      0        2 
  10 chr10_78464678     AAsi    T    A        1      2        2 
  10 chr10_78464678     AKia    T    A        0      0        2 
  10 chr10_78464678     AOna    T    A        0      0        2 
  10 chr10_78464678     ASom    T    A      0.5      1        2 
  10 chr10_78464678     HCab    T    A        0      0        2 
  10 chr10_78464678     HPrz    T    A        0      0        2 
  10 chr10_78464678     ZBoe    T    A        0      0        2 
  10 chr10_78464678     ZGre    T    A        0      0        2 
  10 chr10_78464678     ZHar    T    A        0      0        2 
  10 chr10_78464678   Sample    T    A        0      0        2 
  10 chr10_78516573     AAsi    G    T        0      0        2 
  10 chr10_78516573     AKia    G    T        0      0        2 
  10 chr10_78516573     AOna    G    T        0      0        2 
  10 chr10_78516573     ASom    G    T        0      0        2 
  10 chr10_78516573     HCab    G    T        0      0        2 
  10 chr10_78516573     HPrz    G    T        0      0        2 
  10 chr10_78516573     ZBoe    G    T        0      0        2 
  10 chr10_78516573     ZGre    G    T        0      0        2 
  10 chr10_78516573     ZHar    G    T      0.5      1        2 
  10 chr10_78516573   Sample    G    T        0      0        2 
  10 chr10_78531261     AAsi    G    T        0      0        2 
  10 chr10_78531261     AKia    G    T        0      0        2 
  10 chr10_78531261     AOna    G    T        0      0        2 
  10 chr10_78531261     ASom    G    T        0      0        2 
  10 chr10_78531261     HCab    G    T        1      2        2 
  10 chr10_78531261     HPrz    G    T        1      2        2 
  10 chr10_78531261     ZBoe    G    T        0      0        2 
  10 chr10_78531261     ZGre    G    T        0      0        2 
  10 chr10_78531261     ZHar    G    T        0      0        2 
  10 chr10_78531261   Sample    G    T        0      0        2 
  10 chr10_78546334     AAsi    A    T        0      0        2 
  10 chr10_78546334     AKia    A    T        0      0        2 
  10 chr10_78546334     AOna    A    T        0      0        2 
  10 chr10_78546334     ASom    A    T        0      0        2 
  10 chr10_78546334     HCab    A    T        0      0        2 
  10 chr10_78546334     HPrz    A    T        0      0        2 
  10 chr10_78546334     ZBoe    A    T        0      0        2 
  10 chr10_78546334     ZGre    A    T        0      0        2 
  10 chr10_78546334     ZHar    A    T        1      2        2 
  10 chr10_78546334   Sample    A    T        0      0        2 
  10 chr10_78573984     AAsi    C    A        1      2        2 
  10 chr10_78573984     AKia    C    A        0      0        2 
  10 chr10_78573984     AOna    C    A        0      0        2 
  10 chr10_78573984     ASom    C    A        0      0        2 
  10 chr10_78573984     HCab    C    A        0      0        2 
  10 chr10_78573984     HPrz    C    A        0      0        2 
  10 chr10_78573984     ZBoe    C    A        0      0        2 
  10 chr10_78573984     ZGre    C    A        0      0        2 
  10 chr10_78573984     ZHar    C    A        0      0        2 
  10 chr10_78573984   Sample    C    A        1      2        2 
  10 chr10_78589407     AAsi    C    A        0      0        2 
  10 chr10_78589407     AKia    C    A        0      0        2 
  10 chr10_78589407     AOna    C    A        0      0        2 
  10 chr10_78589407     ASom    C    A        0      0        2 
  10 chr10_78589407     HCab    C    A      0.5      1        2 
  10 chr10_78589407     HPrz    C    A      0.5      1        2 
  10 chr10_78589407     ZBoe    C    A        0      0        2 
  10 chr10_78589407     ZGre    C    A        0      0        2 
  10 chr10_78589407     ZHar    C    A        0      0        2 
  10 chr10_78589407   Sample    C    A        0      0        2 
  10 chr10_78629361     AAsi    G    C        0      0        2 
  10 chr10_78629361     AKia    G    C        1      2        2 
  10 chr10_78629361     AOna    G    C        0      0        2 
  10 chr10_78629361     ASom    G    C        0      0        2 
  10 chr10_78629361     HCab    G    C        0      0        2 
  10 chr10_78629361     HPrz    G    C        0      0        2 
  10 chr10_78629361     ZBoe    G    C        0      0        2 
  10 chr10_78629361     ZGre    G    C        0      0        2 
  10 chr10_78629361     ZHar    G    C        0      0        2 
  10 chr10_78629361   Sample    G    C        0      0        2 
  10 chr10_78632081     AAsi    C    G        0      0        2 
  10 chr10_78632081     AKia    C    G        0      0        2 
  10 chr10_78632081     AOna    C    G        0      0        2 
  10 chr10_78632081     ASom    C    G        0      0        2 
  10 chr10_78632081     HCab    C    G      0.5      1        2 
  10 chr10_78632081     HPrz    C    G      0.5      1        2 
  10 chr10_78632081     ZBoe    C    G        0      0        2 
  10 chr10_78632081     ZGre    C    G        0      0        2 
  10 chr10_78632081     ZHar    C    G        0      0        2 
  10 chr10_78632081   Sample    C    G        0      0        2 
  10 chr10_78633984     AAsi    C    G        0      0        2 
  10 chr10_78633984     AKia    C    G        0      0        2 
  10 chr10_78633984     AOna    C    G        0      0        2 
  10 chr10_78633984     ASom    C    G        0      0        2 
  10 chr10_78633984     HCab    C    G      0.5      1        2 
  10 chr10_78633984     HPrz    C    G        0      0        2 
  10 chr10_78633984     ZBoe    C    G        0      0        2 
  10 chr10_78633984     ZGre    C    G        0      0        2 
  10 chr10_78633984     ZHar    C    G        0      0        2 
  10 chr10_78633984   Sample    C    G        0      0        2 
  10 chr10_78645973     AAsi    C    A        0      0        2 
  10 chr10_78645973     AKia    C    A      0.5      1        2 
  10 chr10_78645973     AOna    C    A        0      0        2 
  10 chr10_78645973     ASom    C    A        0      0        2 
  10 chr10_78645973     HCab    C    A        0      0        2 
  10 chr10_78645973     HPrz    C    A        0      0        2 
  10 chr10_78645973     ZBoe    C    A        0      0        2 
  10 chr10_78645973     ZGre    C    A        0      0        2 
  10 chr10_78645973     ZHar    C    A        0      0        2 
  10 chr10_78645973   Sample    C    A        0      0        2 
  10 chr10_78649991     AAsi    G    T        0      0        2 
  10 chr10_78649991     AKia    G    T        0      0        2 
  10 chr10_78649991     AOna    G    T        0      0        2 
  10 chr10_78649991     ASom    G    T        0      0        2 
  10 chr10_78649991     HCab    G    T        0      0        2 
  10 chr10_78649991     HPrz    G    T        0      0        2 
  10 chr10_78649991     ZBoe    G    T        0      0        2 
  10 chr10_78649991     ZGre    G    T        0      0        2 
  10 chr10_78649991     ZHar    G    T      0.5      1        2 
  10 chr10_78649991   Sample    G    T        0      0        2 
  10 chr10_78720415     AAsi    C    A        1      2        2 
  10 chr10_78720415     AKia    C    A        0      0        2 
  10 chr10_78720415     AOna    C    A        0      0        2 
  10 chr10_78720415     ASom    C    A        1      2        2 
  10 chr10_78720415     HCab    C    A        0      0        2 
  10 chr10_78720415     HPrz    C    A        0      0        2 
  10 chr10_78720415     ZBoe    C    A        0      0        2 
  10 chr10_78720415     ZGre    C    A        0      0        2 
  10 chr10_78720415     ZHar    C    A        0      0        2 
  10 chr10_78720415   Sample    C    A        0      0        2 
  10 chr10_78721387     AAsi    T    G        0      0        2 
  10 chr10_78721387     AKia    T    G        0      0        2 
  10 chr10_78721387     AOna    T    G        0      0        2 
  10 chr10_78721387     ASom    T    G        0      0        2 
  10 chr10_78721387     HCab    T    G        0      0        2 
  10 chr10_78721387     HPrz    T    G        0      0        2 
  10 chr10_78721387     ZBoe    T    G        0      0        2 
  10 chr10_78721387     ZGre    T    G      0.5      1        2 
  10 chr10_78721387     ZHar    T    G        0      0        2 
  10 chr10_78721387   Sample    T    G        0      0        2 
  10 chr10_78737477     AAsi    C    A        0      0        2 
  10 chr10_78737477     AKia    C    A        0      0        2 
  10 chr10_78737477     AOna    C    A        0      0        2 
  10 chr10_78737477     ASom    C    A        0      0        2 
  10 chr10_78737477     HCab    C    A        1      2        2 
  10 chr10_78737477     HPrz    C    A        1      2        2 
  10 chr10_78737477     ZBoe    C    A        0      0        2 
  10 chr10_78737477     ZGre    C    A        0      0        2 
  10 chr10_78737477     ZHar    C    A        0      0        2 
  10 chr10_78737477   Sample    C    A        0      0        2 
  10 chr10_78759423     AAsi    C    A        1      2        2 
  10 chr10_78759423     AKia    C    A        0      0        2 
  10 chr10_78759423     AOna    C    A        0      0        2 
  10 chr10_78759423     ASom    C    A      0.5      1        2 
  10 chr10_78759423     HCab    C    A        0      0        2 
  10 chr10_78759423     HPrz    C    A        0      0        2 
  10 chr10_78759423     ZBoe    C    A        0      0        2 
  10 chr10_78759423     ZGre    C    A        0      0        2 
  10 chr10_78759423     ZHar    C    A        0      0        2 
  10 chr10_78759423   Sample    C    A        0      0        2 
  10 chr10_78791314     AAsi    C    G        0      0        2 
  10 chr10_78791314     AKia    C    G        0      0        2 
  10 chr10_78791314     AOna    C    G        0      0        2 
  10 chr10_78791314     ASom    C    G        0      0        2 
  10 chr10_78791314     HCab    C    G        0      0        2 
  10 chr10_78791314     HPrz    C    G        0      0        2 
  10 chr10_78791314     ZBoe    C    G        0      0        2 
  10 chr10_78791314     ZGre    C    G      0.5      1        2 
  10 chr10_78791314     ZHar    C    G        0      0        2 
  10 chr10_78791314   Sample    C    G        0      0        2 
  10 chr10_78800910     AAsi    G    C        0      0        2 
  10 chr10_78800910     AKia    G    C        0      0        2 
  10 chr10_78800910     AOna    G    C        0      0        2 
  10 chr10_78800910     ASom    G    C        0      0        2 
  10 chr10_78800910     HCab    G    C        0      0        2 
  10 chr10_78800910     HPrz    G    C        0      0        2 
  10 chr10_78800910     ZBoe    G    C      0.5      1        2 
  10 chr10_78800910     ZGre    G    C        0      0        2 
  10 chr10_78800910     ZHar    G    C        0      0        2 
  10 chr10_78800910   Sample    G    C        0      0        2 
  10 chr10_78825553     AAsi    C    A        0      0        2 
  10 chr10_78825553     AKia    C    A        0      0        2 
  10 chr10_78825553     AOna    C    A        1      2        2 
  10 chr10_78825553     ASom    C    A        0      0        2 
  10 chr10_78825553     HCab    C    A        0      0        2 
  10 chr10_78825553     HPrz    C    A        0      0        2 
  10 chr10_78825553     ZBoe    C    A        0      0        2 
  10 chr10_78825553     ZGre    C    A        0      0        2 
  10 chr10_78825553     ZHar    C    A        0      0        2 
  10 chr10_78825553   Sample    C    A        0      0        2 
  10 chr10_78829875     AAsi    G    C        0      0        2 
  10 chr10_78829875     AKia    G    C        0      0        2 
  10 chr10_78829875     AOna    G    C        0      0        2 
  10 chr10_78829875     ASom    G    C        0      0        2 
  10 chr10_78829875     HCab    G    C        0      0        2 
  10 chr10_78829875     HPrz    G    C        0      0        2 
  10 chr10_78829875     ZBoe    G    C      0.5      1        2 
  10 chr10_78829875     ZGre    G    C      0.5      1        2 
  10 chr10_78829875     ZHar    G    C        0      0        2 
  10 chr10_78829875   Sample    G    C        0      0        2 
  10 chr10_78830234     AAsi    C    A        0      0        2 
  10 chr10_78830234     AKia    C    A        0      0        2 
  10 chr10_78830234     AOna    C    A        0      0        2 
  10 chr10_78830234     ASom    C    A        0      0        2 
  10 chr10_78830234     HCab    C    A        0      0        2 
  10 chr10_78830234     HPrz    C    A      0.5      1        2 
  10 chr10_78830234     ZBoe    C    A        0      0        2 
  10 chr10_78830234     ZGre    C    A        0      0        2 
  10 chr10_78830234     ZHar    C    A        0      0        2 
  10 chr10_78830234   Sample    C    A        0      0        2 
  10 chr10_78871538     AAsi    T    G        0      0        2 
  10 chr10_78871538     AKia    T    G        1      2        2 
  10 chr10_78871538     AOna    T    G        0      0        2 
  10 chr10_78871538     ASom    T    G        0      0        2 
  10 chr10_78871538     HCab    T    G        0      0        2 
  10 chr10_78871538     HPrz    T    G        0      0        2 
  10 chr10_78871538     ZBoe    T    G        0      0        2 
  10 chr10_78871538     ZGre    T    G        0      0        2 
  10 chr10_78871538     ZHar    T    G        0      0        2 
  10 chr10_78871538   Sample    T    G        0      0        2 
  10 chr10_78877518     AAsi    T    A        0      0        2 
  10 chr10_78877518     AKia    T    A        0      0        2 
  10 chr10_78877518     AOna    T    A        0      0        2 
  10 chr10_78877518     ASom    T    A        0      0        2 
  10 chr10_78877518     HCab    T    A        1      2        2 
  10 chr10_78877518     HPrz    T    A        1      2        2 
  10 chr10_78877518     ZBoe    T    A        0      0        2 
  10 chr10_78877518     ZGre    T    A        0      0        2 
  10 chr10_78877518     ZHar    T    A        0      0        2 
  10 chr10_78877518   Sample    T    A        0      0        2 
  10 chr10_78882338     AAsi    G    T        0      0        2 
  10 chr10_78882338     AKia    G    T        0      0        2 
  10 chr10_78882338     AOna    G    T        0      0        2 
  10 chr10_78882338     ASom    G    T        0      0        2 
  10 chr10_78882338     HCab    G    T        0      0        2 
  10 chr10_78882338     HPrz    G    T        0      0        2 
  10 chr10_78882338     ZBoe    G    T      0.5      1        2 
  10 chr10_78882338     ZGre    G    T        0      0        2 
  10 chr10_78882338     ZHar    G    T        0      0        2 
  10 chr10_78882338   Sample    G    T        0      0        2 
  10 chr10_78883768     AAsi    A    T        0      0        2 
  10 chr10_78883768     AKia    A    T        0      0        2 
  10 chr10_78883768     AOna    A    T        0      0        2 
  10 chr10_78883768     ASom    A    T        0      0        2 
  10 chr10_78883768     HCab    A    T        0      0        2 
  10 chr10_78883768     HPrz    A    T        0      0        2 
  10 chr10_78883768     ZBoe    A    T        0      0        2 
  10 chr10_78883768     ZGre    A    T        0      0        2 
  10 chr10_78883768     ZHar    A    T        1      2        2 
  10 chr10_78883768   Sample    A    T        0      0        2 
  10 chr10_78889520     AAsi    C    G        0      0        2 
  10 chr10_78889520     AKia    C    G        1      2        2 
  10 chr10_78889520     AOna    C    G        1      2        2 
  10 chr10_78889520     ASom    C    G        0      0        2 
  10 chr10_78889520     HCab    C    G        0      0        2 
  10 chr10_78889520     HPrz    C    G        0      0        2 
  10 chr10_78889520     ZBoe    C    G        0      0        2 
  10 chr10_78889520     ZGre    C    G        0      0        2 
  10 chr10_78889520     ZHar    C    G        0      0        2 
  10 chr10_78889520   Sample    C    G        0      0        2 
  10 chr10_78896349     AAsi    C    G        0      0        2 
  10 chr10_78896349     AKia    C    G        1      2        2 
  10 chr10_78896349     AOna    C    G        1      2        2 
  10 chr10_78896349     ASom    C    G        0      0        2 
  10 chr10_78896349     HCab    C    G        1      2        2 
  10 chr10_78896349     HPrz    C    G        1      2        2 
  10 chr10_78896349     ZBoe    C    G      0.5      1        2 
  10 chr10_78896349     ZGre    C    G        0      0        2 
  10 chr10_78896349     ZHar    C    G        0      0        2 
  10 chr10_78896349   Sample    C    G        0      0        2 
  10 chr10_78907648     AAsi    C    A        0      0        2 
  10 chr10_78907648     AKia    C    A        1      2        2 
  10 chr10_78907648     AOna    C    A        0      0        2 
  10 chr10_78907648     ASom    C    A        0      0        2 
  10 chr10_78907648     HCab    C    A        0      0        2 
  10 chr10_78907648     HPrz    C    A        0      0        2 
  10 chr10_78907648     ZBoe    C    A        0      0        2 
  10 chr10_78907648     ZGre    C    A        0      0        2 
  10 chr10_78907648     ZHar    C    A        0      0        2 
  10 chr10_78907648   Sample    C    A        0      0        2 
  10 chr10_78926951     AAsi    T    A        0      0        2 
  10 chr10_78926951     AKia    T    A        0      0        2 
  10 chr10_78926951     AOna    T    A        0      0        2 
  10 chr10_78926951     ASom    T    A        0      0        2 
  10 chr10_78926951     HCab    T    A        0      0        2 
  10 chr10_78926951     HPrz    T    A        0      0        2 
  10 chr10_78926951     ZBoe    T    A        0      0        2 
  10 chr10_78926951     ZGre    T    A      0.5      1        2 
  10 chr10_78926951     ZHar    T    A        0      0        2 
  10 chr10_78926951   Sample    T    A        0      0        2 
  10 chr10_78937668     AAsi    G    T        0      0        2 
  10 chr10_78937668     AKia    G    T        0      0        2 
  10 chr10_78937668     AOna    G    T        0      0        2 
  10 chr10_78937668     ASom    G    T        1      2        2 
  10 chr10_78937668     HCab    G    T        0      0        2 
  10 chr10_78937668     HPrz    G    T        0      0        2 
  10 chr10_78937668     ZBoe    G    T        0      0        2 
  10 chr10_78937668     ZGre    G    T        0      0        2 
  10 chr10_78937668     ZHar    G    T        0      0        2 
  10 chr10_78937668   Sample    G    T        0      0        2 
  10 chr10_78939519     AAsi    T    G        0      0        2 
  10 chr10_78939519     AKia    T    G        0      0        2 
  10 chr10_78939519     AOna    T    G        0      0        2 
  10 chr10_78939519     ASom    T    G        0      0        2 
  10 chr10_78939519     HCab    T    G        1      2        2 
  10 chr10_78939519     HPrz    T    G        1      2        2 
  10 chr10_78939519     ZBoe    T    G        0      0        2 
  10 chr10_78939519     ZGre    T    G        0      0        2 
  10 chr10_78939519     ZHar    T    G        0      0        2 
  10 chr10_78939519   Sample    T    G        0      0        2 
  10 chr10_78942949     AAsi    T    A        0      0        2 
  10 chr10_78942949     AKia    T    A        0      0        2 
  10 chr10_78942949     AOna    T    A        0      0        2 
  10 chr10_78942949     ASom    T    A        0      0        2 
  10 chr10_78942949     HCab    T    A        1      2        2 
  10 chr10_78942949     HPrz    T    A      0.5      1        2 
  10 chr10_78942949     ZBoe    T    A        0      0        2 
  10 chr10_78942949     ZGre    T    A        0      0        2 
  10 chr10_78942949     ZHar    T    A        0      0        2 
  10 chr10_78942949   Sample    T    A        0      0        2 
  10 chr10_78943348     AAsi    C    A        0      0        2 
  10 chr10_78943348     AKia    C    A        0      0        2 
  10 chr10_78943348     AOna    C    A        0      0        2 
  10 chr10_78943348     ASom    C    A        0      0        2 
  10 chr10_78943348     HCab    C    A        0      0        2 
  10 chr10_78943348     HPrz    C    A      0.5      1        2 
  10 chr10_78943348     ZBoe    C    A        0      0        2 
  10 chr10_78943348     ZGre    C    A        0      0        2 
  10 chr10_78943348     ZHar    C    A        0      0        2 
  10 chr10_78943348   Sample    C    A        0      0        2 
  10 chr10_78956696     AAsi    G    C        0      0        2 
  10 chr10_78956696     AKia    G    C        0      0        2 
  10 chr10_78956696     AOna    G    C        0      0        2 
  10 chr10_78956696     ASom    G    C        0      0        2 
  10 chr10_78956696     HCab    G    C        1      2        2 
  10 chr10_78956696     HPrz    G    C        1      2        2 
  10 chr10_78956696     ZBoe    G    C        0      0        2 
  10 chr10_78956696     ZGre    G    C        0      0        2 
  10 chr10_78956696     ZHar    G    C        0      0        2 
  10 chr10_78956696   Sample    G    C        0      0        2 
  10 chr10_78960547     AAsi    C    A        1      2        2 
  10 chr10_78960547     AKia    C    A        0      0        2 
  10 chr10_78960547     AOna    C    A        0      0        2 
  10 chr10_78960547     ASom    C    A      0.5      1        2 
  10 chr10_78960547     HCab    C    A        0      0        2 
  10 chr10_78960547     HPrz    C    A        0      0        2 
  10 chr10_78960547     ZBoe    C    A        0      0        2 
  10 chr10_78960547     ZGre    C    A        0      0        2 
  10 chr10_78960547     ZHar    C    A        0      0        2 
  10 chr10_78960547   Sample    C    A        1      2        2 
  10 chr10_78962406     AAsi    G    T        0      0        2 
  10 chr10_78962406     AKia    G    T        0      0        2 
  10 chr10_78962406     AOna    G    T        0      0        2 
  10 chr10_78962406     ASom    G    T        0      0        2 
  10 chr10_78962406     HCab    G    T      0.5      1        2 
  10 chr10_78962406     HPrz    G    T        0      0        2 
  10 chr10_78962406     ZBoe    G    T        0      0        2 
  10 chr10_78962406     ZGre    G    T        0      0        2 
  10 chr10_78962406     ZHar    G    T        0      0        2 
  10 chr10_78962406   Sample    G    T        0      0        2 
  10 chr10_78979545     AAsi    A    T        1      2        2 
  10 chr10_78979545     AKia    A    T        0      0        2 
  10 chr10_78979545     AOna    A    T        0      0        2 
  10 chr10_78979545     ASom    A    T        1      2        2 
  10 chr10_78979545     HCab    A    T        0      0        2 
  10 chr10_78979545     HPrz    A    T        0      0        2 
  10 chr10_78979545     ZBoe    A    T        0      0        2 
  10 chr10_78979545     ZGre    A    T        0      0        2 
  10 chr10_78979545     ZHar    A    T        0      0        2 
  10 chr10_78979545   Sample    A    T        1      2        2 
  10 chr10_78992674     AAsi    T    G        0      0        2 
  10 chr10_78992674     AKia    T    G        0      0        2 
  10 chr10_78992674     AOna    T    G        0      0        2 
  10 chr10_78992674     ASom    T    G        0      0        2 
  10 chr10_78992674     HCab    T    G        1      2        2 
  10 chr10_78992674     HPrz    T    G        1      2        2 
  10 chr10_78992674     ZBoe    T    G        0      0        2 
  10 chr10_78992674     ZGre    T    G        0      0        2 
  10 chr10_78992674     ZHar    T    G        0      0        2 
  10 chr10_78992674   Sample    T    G        0      0        2 
  10 chr10_79023155     AAsi    C    A        0      0        2 
  10 chr10_79023155     AKia    C    A        0      0        2 
  10 chr10_79023155     AOna    C    A        1      2        2 
  10 chr10_79023155     ASom    C    A        0      0        2 
  10 chr10_79023155     HCab    C    A        0      0        2 
  10 chr10_79023155     HPrz    C    A        0      0        2 
  10 chr10_79023155     ZBoe    C    A        0      0        2 
  10 chr10_79023155     ZGre    C    A        0      0        2 
  10 chr10_79023155     ZHar    C    A        0      0        2 
  10 chr10_79023155   Sample    C    A        0      0        2 
  10 chr10_79056480     AAsi    A    T        0      0        2 
  10 chr10_79056480     AKia    A    T        0      0        2 
  10 chr10_79056480     AOna    A    T        0      0        2 
  10 chr10_79056480     ASom    A    T        0      0        2 
  10 chr10_79056480     HCab    A    T        1      2        2 
  10 chr10_79056480     HPrz    A    T        1      2        2 
  10 chr10_79056480     ZBoe    A    T        0      0        2 
  10 chr10_79056480     ZGre    A    T        0      0        2 
  10 chr10_79056480     ZHar    A    T        0      0        2 
  10 chr10_79056480   Sample    A    T        0      0        2 
  10 chr10_79066067     AAsi    G    T        0      0        2 
  10 chr10_79066067     AKia    G    T      0.5      1        2 
  10 chr10_79066067     AOna    G    T        0      0        2 
  10 chr10_79066067     ASom    G    T        0      0        2 
  10 chr10_79066067     HCab    G    T        0      0        2 
  10 chr10_79066067     HPrz    G    T        0      0        2 
  10 chr10_79066067     ZBoe    G    T        0      0        2 
  10 chr10_79066067     ZGre    G    T        0      0        2 
  10 chr10_79066067     ZHar    G    T        0      0        2 
  10 chr10_79066067   Sample    G    T        0      0        2 
  10 chr10_79076299     AAsi    G    T        0      0        2 
  10 chr10_79076299     AKia    G    T        0      0        2 
  10 chr10_79076299     AOna    G    T        0      0        2 
  10 chr10_79076299     ASom    G    T        0      0        2 
  10 chr10_79076299     HCab    G    T        0      0        2 
  10 chr10_79076299     HPrz    G    T        0      0        2 
  10 chr10_79076299     ZBoe    G    T        0      0        2 
  10 chr10_79076299     ZGre    G    T        0      0        2 
  10 chr10_79076299     ZHar    G    T      0.5      1        2 
  10 chr10_79076299   Sample    G    T        0      0        2 
  10 chr10_79082938     AAsi    C    A        0      0        2 
  10 chr10_79082938     AKia    C    A      0.5      1        2 
  10 chr10_79082938     AOna    C    A        1      2        2 
  10 chr10_79082938     ASom    C    A        0      0        2 
  10 chr10_79082938     HCab    C    A        0      0        2 
  10 chr10_79082938     HPrz    C    A        0      0        2 
  10 chr10_79082938     ZBoe    C    A        0      0        2 
  10 chr10_79082938     ZGre    C    A        0      0        2 
  10 chr10_79082938     ZHar    C    A        0      0        2 
  10 chr10_79082938   Sample    C    A        0      0        2 
  10 chr10_79100327     AAsi    C    G        0      0        2 
  10 chr10_79100327     AKia    C    G        0      0        2 
  10 chr10_79100327     AOna    C    G        0      0        2 
  10 chr10_79100327     ASom    C    G        0      0        2 
  10 chr10_79100327     HCab    C    G        0      0        2 
  10 chr10_79100327     HPrz    C    G        0      0        2 
  10 chr10_79100327     ZBoe    C    G        1      2        2 
  10 chr10_79100327     ZGre    C    G        1      2        2 
  10 chr10_79100327     ZHar    C    G        1      2        2 
  10 chr10_79100327   Sample    C    G        0      0        2 
  10 chr10_79103792     AAsi    T    G        0      0        2 
  10 chr10_79103792     AKia    T    G        0      0        2 
  10 chr10_79103792     AOna    T    G        0      0        2 
  10 chr10_79103792     ASom    T    G        0      0        2 
  10 chr10_79103792     HCab    T    G        0      0        2 
  10 chr10_79103792     HPrz    T    G        0      0        2 
  10 chr10_79103792     ZBoe    T    G      0.5      1        2 
  10 chr10_79103792     ZGre    T    G        1      2        2 
  10 chr10_79103792     ZHar    T    G        0      0        2 
  10 chr10_79103792   Sample    T    G        0      0        2 
  10 chr10_79116114     AAsi    C    A        0      0        2 
  10 chr10_79116114     AKia    C    A        0      0        2 
  10 chr10_79116114     AOna    C    A        0      0        2 
  10 chr10_79116114     ASom    C    A        0      0        2 
  10 chr10_79116114     HCab    C    A        0      0        2 
  10 chr10_79116114     HPrz    C    A        0      0        2 
  10 chr10_79116114     ZBoe    C    A      0.5      1        2 
  10 chr10_79116114     ZGre    C    A        0      0        2 
  10 chr10_79116114     ZHar    C    A        0      0        2 
  10 chr10_79116114   Sample    C    A        0      0        2 
  10 chr10_79117922     AAsi    T    A        0      0        2 
  10 chr10_79117922     AKia    T    A        0      0        2 
  10 chr10_79117922     AOna    T    A        0      0        2 
  10 chr10_79117922     ASom    T    A        0      0        2 
  10 chr10_79117922     HCab    T    A        1      2        2 
  10 chr10_79117922     HPrz    T    A        1      2        2 
  10 chr10_79117922     ZBoe    T    A        0      0        2 
  10 chr10_79117922     ZGre    T    A        0      0        2 
  10 chr10_79117922     ZHar    T    A        0      0        2 
  10 chr10_79117922   Sample    T    A        0      0        2 
  10 chr10_79129151     AAsi    C    G        0      0        2 
  10 chr10_79129151     AKia    C    G        0      0        2 
  10 chr10_79129151     AOna    C    G        0      0        2 
  10 chr10_79129151     ASom    C    G        0      0        2 
  10 chr10_79129151     HCab    C    G        0      0        2 
  10 chr10_79129151     HPrz    C    G        0      0        2 
  10 chr10_79129151     ZBoe    C    G      0.5      1        2 
  10 chr10_79129151     ZGre    C    G        0      0        2 
  10 chr10_79129151     ZHar    C    G        0      0        2 
  10 chr10_79129151   Sample    C    G        0      0        2 
  10 chr10_79149048     AAsi    A    C      0.5      1        2 
  10 chr10_79149048     AKia    A    C        0      0        2 
  10 chr10_79149048     AOna    A    C        0      0        2 
  10 chr10_79149048     ASom    A    C      0.5      1        2 
  10 chr10_79149048     HCab    A    C        0      0        2 
  10 chr10_79149048     HPrz    A    C        0      0        2 
  10 chr10_79149048     ZBoe    A    C        0      0        2 
  10 chr10_79149048     ZGre    A    C        0      0        2 
  10 chr10_79149048     ZHar    A    C        0      0        2 
  10 chr10_79149048   Sample    A    C        0      0        2 
  10 chr10_79158942     AAsi    A    C        0      0        2 
  10 chr10_79158942     AKia    A    C        0      0        2 
  10 chr10_79158942     AOna    A    C        1      2        2 
  10 chr10_79158942     ASom    A    C        0      0        2 
  10 chr10_79158942     HCab    A    C        0      0        2 
  10 chr10_79158942     HPrz    A    C        0      0        2 
  10 chr10_79158942     ZBoe    A    C        0      0        2 
  10 chr10_79158942     ZGre    A    C        0      0        2 
  10 chr10_79158942     ZHar    A    C        0      0        2 
  10 chr10_79158942   Sample    A    C        0      0        2 
  10 chr10_79163574     AAsi    G    C        1      2        2 
  10 chr10_79163574     AKia    G    C        0      0        2 
  10 chr10_79163574     AOna    G    C        0      0        2 
  10 chr10_79163574     ASom    G    C      0.5      1        2 
  10 chr10_79163574     HCab    G    C        0      0        2 
  10 chr10_79163574     HPrz    G    C        0      0        2 
  10 chr10_79163574     ZBoe    G    C        0      0        2 
  10 chr10_79163574     ZGre    G    C        0      0        2 
  10 chr10_79163574     ZHar    G    C        0      0        2 
  10 chr10_79163574   Sample    G    C        1      2        2 
  10 chr10_79167477     AAsi    T    G        0      0        2 
  10 chr10_79167477     AKia    T    G        0      0        2 
  10 chr10_79167477     AOna    T    G        0      0        2 
  10 chr10_79167477     ASom    T    G        0      0        2 
  10 chr10_79167477     HCab    T    G        1      2        2 
  10 chr10_79167477     HPrz    T    G        1      2        2 
  10 chr10_79167477     ZBoe    T    G        0      0        2 
  10 chr10_79167477     ZGre    T    G        0      0        2 
  10 chr10_79167477     ZHar    T    G        0      0        2 
  10 chr10_79167477   Sample    T    G        0      0        2 
  10 chr10_79191747     AAsi    T    G        0      0        2 
  10 chr10_79191747     AKia    T    G        1      2        2 
  10 chr10_79191747     AOna    T    G        0      0        2 
  10 chr10_79191747     ASom    T    G        0      0        2 
  10 chr10_79191747     HCab    T    G        0      0        2 
  10 chr10_79191747     HPrz    T    G        0      0        2 
  10 chr10_79191747     ZBoe    T    G        0      0        2 
  10 chr10_79191747     ZGre    T    G        0      0        2 
  10 chr10_79191747     ZHar    T    G        0      0        2 
  10 chr10_79191747   Sample    T    G        0      0        2 
  10 chr10_79201344     AAsi    C    A        0      0        2 
  10 chr10_79201344     AKia    C    A        0      0        2 
  10 chr10_79201344     AOna    C    A        0      0        2 
  10 chr10_79201344     ASom    C    A        0      0        2 
  10 chr10_79201344     HCab    C    A        0      0        2 
  10 chr10_79201344     HPrz    C    A        0      0        2 
  10 chr10_79201344     ZBoe    C    A      0.5      1        2 
  10 chr10_79201344     ZGre    C    A        0      0        2 
  10 chr10_79201344     ZHar    C    A        0      0        2 
  10 chr10_79201344   Sample    C    A        0      0        2 
  10 chr10_79224494     AAsi    C    A        0      0        2 
  10 chr10_79224494     AKia    C    A        0      0        2 
  10 chr10_79224494     AOna    C    A        0      0        2 
  10 chr10_79224494     ASom    C    A        0      0        2 
  10 chr10_79224494     HCab    C    A        1      2        2 
  10 chr10_79224494     HPrz    C    A        1      2        2 
  10 chr10_79224494     ZBoe    C    A        0      0        2 
  10 chr10_79224494     ZGre    C    A        0      0        2 
  10 chr10_79224494     ZHar    C    A        0      0        2 
  10 chr10_79224494   Sample    C    A        0      0        2 
  10 chr10_79315032     AAsi    C    G        0      0        2 
  10 chr10_79315032     AKia    C    G        0      0        2 
  10 chr10_79315032     AOna    C    G        1      2        2 
  10 chr10_79315032     ASom    C    G        0      0        2 
  10 chr10_79315032     HCab    C    G        0      0        2 
  10 chr10_79315032     HPrz    C    G        0      0        2 
  10 chr10_79315032     ZBoe    C    G        0      0        2 
  10 chr10_79315032     ZGre    C    G        0      0        2 
  10 chr10_79315032     ZHar    C    G        0      0        2 
  10 chr10_79315032   Sample    C    G        0      0        2 
  10 chr10_79368794     AAsi    C    A        0      0        2 
  10 chr10_79368794     AKia    C    A        0      0        2 
  10 chr10_79368794     AOna    C    A        0      0        2 
  10 chr10_79368794     ASom    C    A        1      2        2 
  10 chr10_79368794     HCab    C    A        0      0        2 
  10 chr10_79368794     HPrz    C    A        0      0        2 
  10 chr10_79368794     ZBoe    C    A        0      0        2 
  10 chr10_79368794     ZGre    C    A        0      0        2 
  10 chr10_79368794     ZHar    C    A        0      0        2 
  10 chr10_79368794   Sample    C    A        0      0        2 
  10 chr10_79402247     AAsi    G    T        1      2        2 
  10 chr10_79402247     AKia    G    T        0      0        2 
  10 chr10_79402247     AOna    G    T        0      0        2 
  10 chr10_79402247     ASom    G    T        1      2        2 
  10 chr10_79402247     HCab    G    T        0      0        2 
  10 chr10_79402247     HPrz    G    T        0      0        2 
  10 chr10_79402247     ZBoe    G    T        0      0        2 
  10 chr10_79402247     ZGre    G    T        0      0        2 
  10 chr10_79402247     ZHar    G    T        0      0        2 
  10 chr10_79402247   Sample    G    T        1      2        2 
  10 chr10_79461657     AAsi    G    C        0      0        2 
  10 chr10_79461657     AKia    G    C        0      0        2 
  10 chr10_79461657     AOna    G    C        0      0        2 
  10 chr10_79461657     ASom    G    C        0      0        2 
  10 chr10_79461657     HCab    G    C        0      0        2 
  10 chr10_79461657     HPrz    G    C        0      0        2 
  10 chr10_79461657     ZBoe    G    C      0.5      1        2 
  10 chr10_79461657     ZGre    G    C        0      0        2 
  10 chr10_79461657     ZHar    G    C        0      0        2 
  10 chr10_79461657   Sample    G    C        0      0        2 
  10 chr10_79467959     AAsi    C    A        1      2        2 
  10 chr10_79467959     AKia    C    A        0      0        2 
  10 chr10_79467959     AOna    C    A        0      0        2 
  10 chr10_79467959     ASom    C    A        1      2        2 
  10 chr10_79467959     HCab    C    A        0      0        2 
  10 chr10_79467959     HPrz    C    A        0      0        2 
  10 chr10_79467959     ZBoe    C    A        0      0        2 
  10 chr10_79467959     ZGre    C    A        0      0        2 
  10 chr10_79467959     ZHar    C    A        0      0        2 
  10 chr10_79467959   Sample    C    A        1      2        2 
  10 chr10_79476722     AAsi    A    C        0      0        2 
  10 chr10_79476722     AKia    A    C        0      0        2 
  10 chr10_79476722     AOna    A    C        0      0        2 
  10 chr10_79476722     ASom    A    C        0      0        2 
  10 chr10_79476722     HCab    A    C        0      0        2 
  10 chr10_79476722     HPrz    A    C        0      0        2 
  10 chr10_79476722     ZBoe    A    C        0      0        2 
  10 chr10_79476722     ZGre    A    C        0      0        2 
  10 chr10_79476722     ZHar    A    C        1      2        2 
  10 chr10_79476722   Sample    A    C        0      0        2 
  10 chr10_79505166     AAsi    T    A        0      0        2 
  10 chr10_79505166     AKia    T    A        0      0        2 
  10 chr10_79505166     AOna    T    A        0      0        2 
  10 chr10_79505166     ASom    T    A        0      0        2 
  10 chr10_79505166     HCab    T    A        1      2        2 
  10 chr10_79505166     HPrz    T    A        1      2        2 
  10 chr10_79505166     ZBoe    T    A        0      0        2 
  10 chr10_79505166     ZGre    T    A        0      0        2 
  10 chr10_79505166     ZHar    T    A        0      0        2 
  10 chr10_79505166   Sample    T    A        0      0        2 
  10 chr10_79522590     AAsi    A    C        0      0        2 
  10 chr10_79522590     AKia    A    C        1      2        2 
  10 chr10_79522590     AOna    A    C        0      0        2 
  10 chr10_79522590     ASom    A    C        0      0        2 
  10 chr10_79522590     HCab    A    C        0      0        2 
  10 chr10_79522590     HPrz    A    C        0      0        2 
  10 chr10_79522590     ZBoe    A    C        0      0        2 
  10 chr10_79522590     ZGre    A    C        0      0        2 
  10 chr10_79522590     ZHar    A    C        0      0        2 
  10 chr10_79522590   Sample    A    C        0      0        2 
  10 chr10_79538400     AAsi    C    A        0      0        2 
  10 chr10_79538400     AKia    C    A        0      0        2 
  10 chr10_79538400     AOna    C    A        0      0        2 
  10 chr10_79538400     ASom    C    A        0      0        2 
  10 chr10_79538400     HCab    C    A        1      2        2 
  10 chr10_79538400     HPrz    C    A        1      2        2 
  10 chr10_79538400     ZBoe    C    A        0      0        2 
  10 chr10_79538400     ZGre    C    A        0      0        2 
  10 chr10_79538400     ZHar    C    A        0      0        2 
  10 chr10_79538400   Sample    C    A        0      0        2 
  10 chr10_79558709     AAsi    T    A        0      0        2 
  10 chr10_79558709     AKia    T    A        0      0        2 
  10 chr10_79558709     AOna    T    A        0      0        2 
  10 chr10_79558709     ASom    T    A        0      0        2 
  10 chr10_79558709     HCab    T    A        0      0        2 
  10 chr10_79558709     HPrz    T    A        0      0        2 
  10 chr10_79558709     ZBoe    T    A      0.5      1        2 
  10 chr10_79558709     ZGre    T    A        0      0        2 
  10 chr10_79558709     ZHar    T    A        0      0        2 
  10 chr10_79558709   Sample    T    A        0      0        2 
  10 chr10_79586512     AAsi    C    G        1      2        2 
  10 chr10_79586512     AKia    C    G        0      0        2 
  10 chr10_79586512     AOna    C    G        0      0        2 
  10 chr10_79586512     ASom    C    G        1      2        2 
  10 chr10_79586512     HCab    C    G        0      0        2 
  10 chr10_79586512     HPrz    C    G        0      0        2 
  10 chr10_79586512     ZBoe    C    G        0      0        2 
  10 chr10_79586512     ZGre    C    G        0      0        2 
  10 chr10_79586512     ZHar    C    G        0      0        2 
  10 chr10_79586512   Sample    C    G        1      2        2 
  10 chr10_79587711     AAsi    G    C        0      0        2 
  10 chr10_79587711     AKia    G    C        0      0        2 
  10 chr10_79587711     AOna    G    C        1      2        2 
  10 chr10_79587711     ASom    G    C        0      0        2 
  10 chr10_79587711     HCab    G    C        0      0        2 
  10 chr10_79587711     HPrz    G    C        0      0        2 
  10 chr10_79587711     ZBoe    G    C        0      0        2 
  10 chr10_79587711     ZGre    G    C        0      0        2 
  10 chr10_79587711     ZHar    G    C        0      0        2 
  10 chr10_79587711   Sample    G    C        0      0        2 
  10 chr10_79611608     AAsi    T    G        0      0        2 
  10 chr10_79611608     AKia    T    G        0      0        2 
  10 chr10_79611608     AOna    T    G        0      0        2 
  10 chr10_79611608     ASom    T    G        0      0        2 
  10 chr10_79611608     HCab    T    G        0      0        2 
  10 chr10_79611608     HPrz    T    G        0      0        2 
  10 chr10_79611608     ZBoe    T    G        0      0        2 
  10 chr10_79611608     ZGre    T    G        0      0        2 
  10 chr10_79611608     ZHar    T    G        1      2        2 
  10 chr10_79611608   Sample    T    G        0      0        2 
  10 chr10_79634219     AAsi    C    A        0      0        2 
  10 chr10_79634219     AKia    C    A        0      0        2 
  10 chr10_79634219     AOna    C    A        0      0        2 
  10 chr10_79634219     ASom    C    A        0      0        2 
  10 chr10_79634219     HCab    C    A        0      0        2 
  10 chr10_79634219     HPrz    C    A        0      0        2 
  10 chr10_79634219     ZBoe    C    A      0.5      1        2 
  10 chr10_79634219     ZGre    C    A        0      0        2 
  10 chr10_79634219     ZHar    C    A        0      0        2 
  10 chr10_79634219   Sample    C    A        0      0        2 
  10 chr10_79643520     AAsi    G    C        0      0        2 
  10 chr10_79643520     AKia    G    C        0      0        2 
  10 chr10_79643520     AOna    G    C        0      0        2 
  10 chr10_79643520     ASom    G    C        0      0        2 
  10 chr10_79643520     HCab    G    C        1      2        2 
  10 chr10_79643520     HPrz    G    C        1      2        2 
  10 chr10_79643520     ZBoe    G    C        0      0        2 
  10 chr10_79643520     ZGre    G    C        0      0        2 
  10 chr10_79643520     ZHar    G    C        0      0        2 
  10 chr10_79643520   Sample    G    C        0      0        2 
  10 chr10_79677040     AAsi    G    T        0      0        2 
  10 chr10_79677040     AKia    G    T        0      0        2 
  10 chr10_79677040     AOna    G    T        0      0        2 
  10 chr10_79677040     ASom    G    T      0.5      1        2 
  10 chr10_79677040     HCab    G    T        0      0        2 
  10 chr10_79677040     HPrz    G    T        0      0        2 
  10 chr10_79677040     ZBoe    G    T        0      0        2 
  10 chr10_79677040     ZGre    G    T        0      0        2 
  10 chr10_79677040     ZHar    G    T        0      0        2 
  10 chr10_79677040   Sample    G    T        0      0        2 
  10 chr10_79802388     AAsi    T    A        0      0        2 
  10 chr10_79802388     AKia    T    A        0      0        2 
  10 chr10_79802388     AOna    T    A        0      0        2 
  10 chr10_79802388     ASom    T    A        0      0        2 
  10 chr10_79802388     HCab    T    A        1      2        2 
  10 chr10_79802388     HPrz    T    A        1      2        2 
  10 chr10_79802388     ZBoe    T    A        0      0        2 
  10 chr10_79802388     ZGre    T    A        0      0        2 
  10 chr10_79802388     ZHar    T    A        0      0        2 
  10 chr10_79802388   Sample    T    A        0      0        2 
  10 chr10_79826293     AAsi    C    A        0      0        2 
  10 chr10_79826293     AKia    C    A        0      0        2 
  10 chr10_79826293     AOna    C    A        0      0        2 
  10 chr10_79826293     ASom    C    A        0      0        2 
  10 chr10_79826293     HCab    C    A        1      2        2 
  10 chr10_79826293     HPrz    C    A        1      2        2 
  10 chr10_79826293     ZBoe    C    A        0      0        2 
  10 chr10_79826293     ZGre    C    A        0      0        2 
  10 chr10_79826293     ZHar    C    A        0      0        2 
  10 chr10_79826293   Sample    C    A        0      0        2 
  10 chr10_79836144     AAsi    A    C        0      0        2 
  10 chr10_79836144     AKia    A    C        0      0        2 
  10 chr10_79836144     AOna    A    C        0      0        2 
  10 chr10_79836144     ASom    A    C        0      0        2 
  10 chr10_79836144     HCab    A    C        0      0        2 
  10 chr10_79836144     HPrz    A    C        0      0        2 
  10 chr10_79836144     ZBoe    A    C        0      0        2 
  10 chr10_79836144     ZGre    A    C        0      0        2 
  10 chr10_79836144     ZHar    A    C      0.5      1        2 
  10 chr10_79836144   Sample    A    C        0      0        2 
  10 chr10_79844376     AAsi    G    C        0      0        2 
  10 chr10_79844376     AKia    G    C        0      0        2 
  10 chr10_79844376     AOna    G    C        0      0        2 
  10 chr10_79844376     ASom    G    C        0      0        2 
  10 chr10_79844376     HCab    G    C        0      0        2 
  10 chr10_79844376     HPrz    G    C        0      0        2 
  10 chr10_79844376     ZBoe    G    C        1      2        2 
  10 chr10_79844376     ZGre    G    C        0      0        2 
  10 chr10_79844376     ZHar    G    C        0      0        2 
  10 chr10_79844376   Sample    G    C        0      0        2 
  10 chr10_79851979     AAsi    T    A        0      0        2 
  10 chr10_79851979     AKia    T    A        0      0        2 
  10 chr10_79851979     AOna    T    A        0      0        2 
  10 chr10_79851979     ASom    T    A        0      0        2 
  10 chr10_79851979     HCab    T    A        0      0        2 
  10 chr10_79851979     HPrz    T    A        0      0        2 
  10 chr10_79851979     ZBoe    T    A      0.5      1        2 
  10 chr10_79851979     ZGre    T    A        0      0        2 
  10 chr10_79851979     ZHar    T    A        0      0        2 
  10 chr10_79851979   Sample    T    A        0      0        2 
  10 chr10_79864957     AAsi    T    G        0      0        2 
  10 chr10_79864957     AKia    T    G        0      0        2 
  10 chr10_79864957     AOna    T    G        0      0        2 
  10 chr10_79864957     ASom    T    G        0      0        2 
  10 chr10_79864957     HCab    T    G        0      0        2 
  10 chr10_79864957     HPrz    T    G        0      0        2 
  10 chr10_79864957     ZBoe    T    G        1      2        2 
  10 chr10_79864957     ZGre    T    G        0      0        2 
  10 chr10_79864957     ZHar    T    G        0      0        2 
  10 chr10_79864957   Sample    T    G        0      0        2 
  10 chr10_79869614     AAsi    C    G        0      0        2 
  10 chr10_79869614     AKia    C    G        0      0        2 
  10 chr10_79869614     AOna    C    G        0      0        2 
  10 chr10_79869614     ASom    C    G        0      0        2 
  10 chr10_79869614     HCab    C    G        1      2        2 
  10 chr10_79869614     HPrz    C    G        1      2        2 
  10 chr10_79869614     ZBoe    C    G        0      0        2 
  10 chr10_79869614     ZGre    C    G        0      0        2 
  10 chr10_79869614     ZHar    C    G        0      0        2 
  10 chr10_79869614   Sample    C    G        0      0        2 
  10 chr10_79877361     AAsi    T    A      0.5      1        2 
  10 chr10_79877361     AKia    T    A        0      0        2 
  10 chr10_79877361     AOna    T    A        0      0        2 
  10 chr10_79877361     ASom    T    A        1      2        2 
  10 chr10_79877361     HCab    T    A        0      0        2 
  10 chr10_79877361     HPrz    T    A        0      0        2 
  10 chr10_79877361     ZBoe    T    A        0      0        2 
  10 chr10_79877361     ZGre    T    A        0      0        2 
  10 chr10_79877361     ZHar    T    A        0      0        2 
  10 chr10_79877361   Sample    T    A        1      2        2 
  10 chr10_79899936     AAsi    A    C      0.5      1        2 
  10 chr10_79899936     AKia    A    C        0      0        2 
  10 chr10_79899936     AOna    A    C        0      0        2 
  10 chr10_79899936     ASom    A    C        0      0        2 
  10 chr10_79899936     HCab    A    C        0      0        2 
  10 chr10_79899936     HPrz    A    C        0      0        2 
  10 chr10_79899936     ZBoe    A    C        0      0        2 
  10 chr10_79899936     ZGre    A    C        0      0        2 
  10 chr10_79899936     ZHar    A    C        0      0        2 
  10 chr10_79899936   Sample    A    C        0      0        2 
  10 chr10_79912131     AAsi    G    T        0      0        2 
  10 chr10_79912131     AKia    G    T        0      0        2 
  10 chr10_79912131     AOna    G    T        1      2        2 
  10 chr10_79912131     ASom    G    T        0      0        2 
  10 chr10_79912131     HCab    G    T        0      0        2 
  10 chr10_79912131     HPrz    G    T        0      0        2 
  10 chr10_79912131     ZBoe    G    T        0      0        2 
  10 chr10_79912131     ZGre    G    T        0      0        2 
  10 chr10_79912131     ZHar    G    T        0      0        2 
  10 chr10_79912131   Sample    G    T        0      0        2 
  10 chr10_79916379     AAsi    T    G        0      0        2 
  10 chr10_79916379     AKia    T    G        0      0        2 
  10 chr10_79916379     AOna    T    G        0      0        2 
  10 chr10_79916379     ASom    T    G        0      0        2 
  10 chr10_79916379     HCab    T    G        0      0        2 
  10 chr10_79916379     HPrz    T    G        0      0        2 
  10 chr10_79916379     ZBoe    T    G        0      0        2 
  10 chr10_79916379     ZGre    T    G        0      0        2 
  10 chr10_79916379     ZHar    T    G      0.5      1        2 
  10 chr10_79916379   Sample    T    G        0      0        2 
  10 chr10_79919577     AAsi    A    C        0      0        2 
  10 chr10_79919577     AKia    A    C        0      0        2 
  10 chr10_79919577     AOna    A    C        1      2        2 
  10 chr10_79919577     ASom    A    C        0      0        2 
  10 chr10_79919577     HCab    A    C        0      0        2 
  10 chr10_79919577     HPrz    A    C        0      0        2 
  10 chr10_79919577     ZBoe    A    C        0      0        2 
  10 chr10_79919577     ZGre    A    C        0      0        2 
  10 chr10_79919577     ZHar    A    C        0      0        2 
  10 chr10_79919577   Sample    A    C        0      0        2 
  10 chr10_79923376     AAsi    G    C        0      0        2 
  10 chr10_79923376     AKia    G    C        1      2        2 
  10 chr10_79923376     AOna    G    C        0      0        2 
  10 chr10_79923376     ASom    G    C        0      0        2 
  10 chr10_79923376     HCab    G    C        0      0        2 
  10 chr10_79923376     HPrz    G    C        0      0        2 
  10 chr10_79923376     ZBoe    G    C        0      0        2 
  10 chr10_79923376     ZGre    G    C        0      0        2 
  10 chr10_79923376     ZHar    G    C        0      0        2 
  10 chr10_79923376   Sample    G    C        0      0        2 
  10 chr10_79933017     AAsi    G    C      0.5      1        2 
  10 chr10_79933017     AKia    G    C        0      0        2 
  10 chr10_79933017     AOna    G    C        0      0        2 
  10 chr10_79933017     ASom    G    C        1      2        2 
  10 chr10_79933017     HCab    G    C        0      0        2 
  10 chr10_79933017     HPrz    G    C        0      0        2 
  10 chr10_79933017     ZBoe    G    C        0      0        2 
  10 chr10_79933017     ZGre    G    C        0      0        2 
  10 chr10_79933017     ZHar    G    C        0      0        2 
  10 chr10_79933017   Sample    G    C        0      0        2 
  10 chr10_79939482     AAsi    G    T        0      0        2 
  10 chr10_79939482     AKia    G    T        0      0        2 
  10 chr10_79939482     AOna    G    T        0      0        2 
  10 chr10_79939482     ASom    G    T        0      0        2 
  10 chr10_79939482     HCab    G    T        0      0        2 
  10 chr10_79939482     HPrz    G    T        0      0        2 
  10 chr10_79939482     ZBoe    G    T        0      0        2 
  10 chr10_79939482     ZGre    G    T        1      2        2 
  10 chr10_79939482     ZHar    G    T        0      0        2 
  10 chr10_79939482   Sample    G    T        0      0        2 
  10 chr10_79964804     AAsi    G    T        0      0        2 
  10 chr10_79964804     AKia    G    T        0      0        2 
  10 chr10_79964804     AOna    G    T        0      0        2 
  10 chr10_79964804     ASom    G    T        0      0        2 
  10 chr10_79964804     HCab    G    T        0      0        2 
  10 chr10_79964804     HPrz    G    T        0      0        2 
  10 chr10_79964804     ZBoe    G    T        0      0        2 
  10 chr10_79964804     ZGre    G    T        1      2        2 
  10 chr10_79964804     ZHar    G    T        0      0        2 
  10 chr10_79964804   Sample    G    T        0      0        2 
  10 chr10_79970843     AAsi    T    G        0      0        2 
  10 chr10_79970843     AKia    T    G        0      0        2 
  10 chr10_79970843     AOna    T    G        0      0        2 
  10 chr10_79970843     ASom    T    G        0      0        2 
  10 chr10_79970843     HCab    T    G        0      0        2 
  10 chr10_79970843     HPrz    T    G        0      0        2 
  10 chr10_79970843     ZBoe    T    G        1      2        2 
  10 chr10_79970843     ZGre    T    G        0      0        2 
  10 chr10_79970843     ZHar    T    G        0      0        2 
  10 chr10_79970843   Sample    T    G        0      0        2 
  10 chr10_79974080     AAsi    G    T        0      0        2 
  10 chr10_79974080     AKia    G    T        0      0        2 
  10 chr10_79974080     AOna    G    T        0      0        2 
  10 chr10_79974080     ASom    G    T        0      0        2 
  10 chr10_79974080     HCab    G    T        0      0        2 
  10 chr10_79974080     HPrz    G    T        0      0        2 
  10 chr10_79974080     ZBoe    G    T        1      2        2 
  10 chr10_79974080     ZGre    G    T        1      2        2 
  10 chr10_79974080     ZHar    G    T        0      0        2 
  10 chr10_79974080   Sample    G    T        0      0        2 
  10 chr10_79989443     AAsi    T    G        0      0        2 
  10 chr10_79989443     AKia    T    G        0      0        2 
  10 chr10_79989443     AOna    T    G        0      0        2 
  10 chr10_79989443     ASom    T    G        0      0        2 
  10 chr10_79989443     HCab    T    G        1      2        2 
  10 chr10_79989443     HPrz    T    G        1      2        2 
  10 chr10_79989443     ZBoe    T    G        0      0        2 
  10 chr10_79989443     ZGre    T    G        0      0        2 
  10 chr10_79989443     ZHar    T    G        0      0        2 
  10 chr10_79989443   Sample    T    G        0      0        2 
  10 chr10_79998885     AAsi    A    T        0      0        2 
  10 chr10_79998885     AKia    A    T        0      0        2 
  10 chr10_79998885     AOna    A    T        0      0        2 
  10 chr10_79998885     ASom    A    T      0.5      1        2 
  10 chr10_79998885     HCab    A    T        0      0        2 
  10 chr10_79998885     HPrz    A    T        0      0        2 
  10 chr10_79998885     ZBoe    A    T        0      0        2 
  10 chr10_79998885     ZGre    A    T        0      0        2 
  10 chr10_79998885     ZHar    A    T        0      0        2 
  10 chr10_79998885   Sample    A    T        0      0        2 
  10 chr10_80018236     AAsi    T    G      0.5      1        2 
  10 chr10_80018236     AKia    T    G        0      0        2 
  10 chr10_80018236     AOna    T    G        0      0        2 
  10 chr10_80018236     ASom    T    G        0      0        2 
  10 chr10_80018236     HCab    T    G        0      0        2 
  10 chr10_80018236     HPrz    T    G        0      0        2 
  10 chr10_80018236     ZBoe    T    G        0      0        2 
  10 chr10_80018236     ZGre    T    G        0      0        2 
  10 chr10_80018236     ZHar    T    G        0      0        2 
  10 chr10_80018236   Sample    T    G        0      0        2 
  10 chr10_80025890     AAsi    C    G        0      0        2 
  10 chr10_80025890     AKia    C    G        0      0        2 
  10 chr10_80025890     AOna    C    G        0      0        2 
  10 chr10_80025890     ASom    C    G        0      0        2 
  10 chr10_80025890     HCab    C    G        1      2        2 
  10 chr10_80025890     HPrz    C    G        1      2        2 
  10 chr10_80025890     ZBoe    C    G        0      0        2 
  10 chr10_80025890     ZGre    C    G        0      0        2 
  10 chr10_80025890     ZHar    C    G        0      0        2 
  10 chr10_80025890   Sample    C    G        0      0        2 
  10 chr10_80029968     AAsi    C    G        0      0        2 
  10 chr10_80029968     AKia    C    G        0      0        2 
  10 chr10_80029968     AOna    C    G        0      0        2 
  10 chr10_80029968     ASom    C    G        0      0        2 
  10 chr10_80029968     HCab    C    G        0      0        2 
  10 chr10_80029968     HPrz    C    G        0      0        2 
  10 chr10_80029968     ZBoe    C    G        1      2        2 
  10 chr10_80029968     ZGre    C    G        0      0        2 
  10 chr10_80029968     ZHar    C    G        0      0        2 
  10 chr10_80029968   Sample    C    G        0      0        2 
  10 chr10_80038251     AAsi    C    A        1      2        2 
  10 chr10_80038251     AKia    C    A        0      0        2 
  10 chr10_80038251     AOna    C    A        0      0        2 
  10 chr10_80038251     ASom    C    A        1      2        2 
  10 chr10_80038251     HCab    C    A        0      0        2 
  10 chr10_80038251     HPrz    C    A        0      0        2 
  10 chr10_80038251     ZBoe    C    A        0      0        2 
  10 chr10_80038251     ZGre    C    A        0      0        2 
  10 chr10_80038251     ZHar    C    A        0      0        2 
  10 chr10_80038251   Sample    C    A        1      2        2 
  10 chr10_80039597     AAsi    C    G        0      0        2 
  10 chr10_80039597     AKia    C    G        0      0        2 
  10 chr10_80039597     AOna    C    G        0      0        2 
  10 chr10_80039597     ASom    C    G        1      2        2 
  10 chr10_80039597     HCab    C    G        1      2        2 
  10 chr10_80039597     HPrz    C    G        1      2        2 
  10 chr10_80039597     ZBoe    C    G        0      0        2 
  10 chr10_80039597     ZGre    C    G        0      0        2 
  10 chr10_80039597     ZHar    C    G        0      0        2 
  10 chr10_80039597   Sample    C    G        1      2        2 
  10 chr10_80039755     AAsi    C    G        0      0        2 
  10 chr10_80039755     AKia    C    G        0      0        2 
  10 chr10_80039755     AOna    C    G        0      0        2 
  10 chr10_80039755     ASom    C    G        0      0        2 
  10 chr10_80039755     HCab    C    G        1      2        2 
  10 chr10_80039755     HPrz    C    G        1      2        2 
  10 chr10_80039755     ZBoe    C    G        0      0        2 
  10 chr10_80039755     ZGre    C    G        0      0        2 
  10 chr10_80039755     ZHar    C    G        0      0        2 
  10 chr10_80039755   Sample    C    G        0      0        2 
  10 chr10_80057827     AAsi    C    G        0      0        2 
  10 chr10_80057827     AKia    C    G        0      0        2 
  10 chr10_80057827     AOna    C    G        0      0        2 
  10 chr10_80057827     ASom    C    G        0      0        2 
  10 chr10_80057827     HCab    C    G        1      2        2 
  10 chr10_80057827     HPrz    C    G      0.5      1        2 
  10 chr10_80057827     ZBoe    C    G        0      0        2 
  10 chr10_80057827     ZGre    C    G        0      0        2 
  10 chr10_80057827     ZHar    C    G        0      0        2 
  10 chr10_80057827   Sample    C    G        0      0        2 
  10 chr10_80063710     AAsi    A    C        0      0        2 
  10 chr10_80063710     AKia    A    C        0      0        2 
  10 chr10_80063710     AOna    A    C        0      0        2 
  10 chr10_80063710     ASom    A    C        0      0        2 
  10 chr10_80063710     HCab    A    C        1      2        2 
  10 chr10_80063710     HPrz    A    C        1      2        2 
  10 chr10_80063710     ZBoe    A    C        0      0        2 
  10 chr10_80063710     ZGre    A    C        0      0        2 
  10 chr10_80063710     ZHar    A    C        0      0        2 
  10 chr10_80063710   Sample    A    C        0      0        2 
  10 chr10_80072862     AAsi    A    C        0      0        2 
  10 chr10_80072862     AKia    A    C        0      0        2 
  10 chr10_80072862     AOna    A    C        1      2        2 
  10 chr10_80072862     ASom    A    C        0      0        2 
  10 chr10_80072862     HCab    A    C        0      0        2 
  10 chr10_80072862     HPrz    A    C        0      0        2 
  10 chr10_80072862     ZBoe    A    C        0      0        2 
  10 chr10_80072862     ZGre    A    C        0      0        2 
  10 chr10_80072862     ZHar    A    C        0      0        2 
  10 chr10_80072862   Sample    A    C        0      0        2 
  10 chr10_80075029     AAsi    C    G        0      0        2 
  10 chr10_80075029     AKia    C    G        0      0        2 
  10 chr10_80075029     AOna    C    G        0      0        2 
  10 chr10_80075029     ASom    C    G        0      0        2 
  10 chr10_80075029     HCab    C    G        0      0        2 
  10 chr10_80075029     HPrz    C    G      0.5      1        2 
  10 chr10_80075029     ZBoe    C    G        0      0        2 
  10 chr10_80075029     ZGre    C    G        0      0        2 
  10 chr10_80075029     ZHar    C    G        0      0        2 
  10 chr10_80075029   Sample    C    G        0      0        2 
  10 chr10_80083285     AAsi    C    G        0      0        2 
  10 chr10_80083285     AKia    C    G        0      0        2 
  10 chr10_80083285     AOna    C    G        0      0        2 
  10 chr10_80083285     ASom    C    G        0      0        2 
  10 chr10_80083285     HCab    C    G        0      0        2 
  10 chr10_80083285     HPrz    C    G        0      0        2 
  10 chr10_80083285     ZBoe    C    G      0.5      1        2 
  10 chr10_80083285     ZGre    C    G        0      0        2 
  10 chr10_80083285     ZHar    C    G        0      0        2 
  10 chr10_80083285   Sample    C    G        0      0        2 
  10 chr10_80115202     AAsi    A    T        0      0        2 
  10 chr10_80115202     AKia    A    T        0      0        2 
  10 chr10_80115202     AOna    A    T        0      0        2 
  10 chr10_80115202     ASom    A    T        0      0        2 
  10 chr10_80115202     HCab    A    T        0      0        2 
  10 chr10_80115202     HPrz    A    T      0.5      1        2 
  10 chr10_80115202     ZBoe    A    T        0      0        2 
  10 chr10_80115202     ZGre    A    T        0      0        2 
  10 chr10_80115202     ZHar    A    T        0      0        2 
  10 chr10_80115202   Sample    A    T        0      0        2 
  10 chr10_80124876     AAsi    A    C        0      0        2 
  10 chr10_80124876     AKia    A    C        0      0        2 
  10 chr10_80124876     AOna    A    C        0      0        2 
  10 chr10_80124876     ASom    A    C      0.5      1        2 
  10 chr10_80124876     HCab    A    C        0      0        2 
  10 chr10_80124876     HPrz    A    C        0      0        2 
  10 chr10_80124876     ZBoe    A    C        0      0        2 
  10 chr10_80124876     ZGre    A    C        0      0        2 
  10 chr10_80124876     ZHar    A    C        0      0        2 
  10 chr10_80124876   Sample    A    C        0      0        2 
  10 chr10_80150461     AAsi    T    A        0      0        2 
  10 chr10_80150461     AKia    T    A        0      0        2 
  10 chr10_80150461     AOna    T    A        0      0        2 
  10 chr10_80150461     ASom    T    A        0      0        2 
  10 chr10_80150461     HCab    T    A        0      0        2 
  10 chr10_80150461     HPrz    T    A      0.5      1        2 
  10 chr10_80150461     ZBoe    T    A        0      0        2 
  10 chr10_80150461     ZGre    T    A        0      0        2 
  10 chr10_80150461     ZHar    T    A        0      0        2 
  10 chr10_80150461   Sample    T    A        0      0        2 
  10 chr10_80153336     AAsi    T    G        0      0        2 
  10 chr10_80153336     AKia    T    G        0      0        2 
  10 chr10_80153336     AOna    T    G        0      0        2 
  10 chr10_80153336     ASom    T    G        0      0        2 
  10 chr10_80153336     HCab    T    G      0.5      1        2 
  10 chr10_80153336     HPrz    T    G        0      0        2 
  10 chr10_80153336     ZBoe    T    G        0      0        2 
  10 chr10_80153336     ZGre    T    G        0      0        2 
  10 chr10_80153336     ZHar    T    G        0      0        2 
  10 chr10_80153336   Sample    T    G        0      0        2 
  10 chr10_80172863     AAsi    G    C        0      0        2 
  10 chr10_80172863     AKia    G    C        0      0        2 
  10 chr10_80172863     AOna    G    C        0      0        2 
  10 chr10_80172863     ASom    G    C        0      0        2 
  10 chr10_80172863     HCab    G    C        1      2        2 
  10 chr10_80172863     HPrz    G    C        1      2        2 
  10 chr10_80172863     ZBoe    G    C        0      0        2 
  10 chr10_80172863     ZGre    G    C        0      0        2 
  10 chr10_80172863     ZHar    G    C        0      0        2 
  10 chr10_80172863   Sample    G    C        0      0        2 
  10 chr10_80174995     AAsi    G    T        0      0        2 
  10 chr10_80174995     AKia    G    T        0      0        2 
  10 chr10_80174995     AOna    G    T        0      0        2 
  10 chr10_80174995     ASom    G    T      0.5      1        2 
  10 chr10_80174995     HCab    G    T        0      0        2 
  10 chr10_80174995     HPrz    G    T        0      0        2 
  10 chr10_80174995     ZBoe    G    T        0      0        2 
  10 chr10_80174995     ZGre    G    T        0      0        2 
  10 chr10_80174995     ZHar    G    T        0      0        2 
  10 chr10_80174995   Sample    G    T        0      0        2 
  10 chr10_80209531     AAsi    C    A        0      0        2 
  10 chr10_80209531     AKia    C    A        0      0        2 
  10 chr10_80209531     AOna    C    A        0      0        2 
  10 chr10_80209531     ASom    C    A        0      0        2 
  10 chr10_80209531     HCab    C    A        0      0        2 
  10 chr10_80209531     HPrz    C    A        0      0        2 
  10 chr10_80209531     ZBoe    C    A        1      2        2 
  10 chr10_80209531     ZGre    C    A        1      2        2 
  10 chr10_80209531     ZHar    C    A        0      0        2 
  10 chr10_80209531   Sample    C    A        0      0        2 
  10 chr10_80232570     AAsi    T    G        0      0        2 
  10 chr10_80232570     AKia    T    G        0      0        2 
  10 chr10_80232570     AOna    T    G        0      0        2 
  10 chr10_80232570     ASom    T    G        0      0        2 
  10 chr10_80232570     HCab    T    G        0      0        2 
  10 chr10_80232570     HPrz    T    G        0      0        2 
  10 chr10_80232570     ZBoe    T    G        0      0        2 
  10 chr10_80232570     ZGre    T    G        0      0        2 
  10 chr10_80232570     ZHar    T    G        1      2        2 
  10 chr10_80232570   Sample    T    G        0      0        2 
  10 chr10_80232640     AAsi    G    T        0      0        2 
  10 chr10_80232640     AKia    G    T        0      0        2 
  10 chr10_80232640     AOna    G    T        0      0        2 
  10 chr10_80232640     ASom    G    T        0      0        2 
  10 chr10_80232640     HCab    G    T        0      0        2 
  10 chr10_80232640     HPrz    G    T        0      0        2 
  10 chr10_80232640     ZBoe    G    T        0      0        2 
  10 chr10_80232640     ZGre    G    T        1      2        2 
  10 chr10_80232640     ZHar    G    T        0      0        2 
  10 chr10_80232640   Sample    G    T        0      0        2 
  10 chr10_80295181     AAsi    C    A        0      0        2 
  10 chr10_80295181     AKia    C    A      0.5      1        2 
  10 chr10_80295181     AOna    C    A        0      0        2 
  10 chr10_80295181     ASom    C    A        0      0        2 
  10 chr10_80295181     HCab    C    A        0      0        2 
  10 chr10_80295181     HPrz    C    A        0      0        2 
  10 chr10_80295181     ZBoe    C    A        0      0        2 
  10 chr10_80295181     ZGre    C    A        0      0        2 
  10 chr10_80295181     ZHar    C    A        0      0        2 
  10 chr10_80295181   Sample    C    A        0      0        2 
  10 chr10_80304658     AAsi    T    G        0      0        2 
  10 chr10_80304658     AKia    T    G        0      0        2 
  10 chr10_80304658     AOna    T    G        0      0        2 
  10 chr10_80304658     ASom    T    G        0      0        2 
  10 chr10_80304658     HCab    T    G        0      0        2 
  10 chr10_80304658     HPrz    T    G      0.5      1        2 
  10 chr10_80304658     ZBoe    T    G        0      0        2 
  10 chr10_80304658     ZGre    T    G        0      0        2 
  10 chr10_80304658     ZHar    T    G        0      0        2 
  10 chr10_80304658   Sample    T    G        0      0        2 
  10 chr10_80313050     AAsi    T    A        0      0        2 
  10 chr10_80313050     AKia    T    A        0      0        2 
  10 chr10_80313050     AOna    T    A        0      0        2 
  10 chr10_80313050     ASom    T    A        0      0        2 
  10 chr10_80313050     HCab    T    A        0      0        2 
  10 chr10_80313050     HPrz    T    A        0      0        2 
  10 chr10_80313050     ZBoe    T    A      0.5      1        2 
  10 chr10_80313050     ZGre    T    A        0      0        2 
  10 chr10_80313050     ZHar    T    A        0      0        2 
  10 chr10_80313050   Sample    T    A        0      0        2 
  10 chr10_80316617     AAsi    G    C        1      2        2 
  10 chr10_80316617     AKia    G    C        0      0        2 
  10 chr10_80316617     AOna    G    C        0      0        2 
  10 chr10_80316617     ASom    G    C        0      0        2 
  10 chr10_80316617     HCab    G    C        0      0        2 
  10 chr10_80316617     HPrz    G    C        0      0        2 
  10 chr10_80316617     ZBoe    G    C        0      0        2 
  10 chr10_80316617     ZGre    G    C        0      0        2 
  10 chr10_80316617     ZHar    G    C        0      0        2 
  10 chr10_80316617   Sample    G    C        0      0        2 
  10 chr10_80317134     AAsi    A    T        0      0        2 
  10 chr10_80317134     AKia    A    T      0.5      1        2 
  10 chr10_80317134     AOna    A    T        0      0        2 
  10 chr10_80317134     ASom    A    T        0      0        2 
  10 chr10_80317134     HCab    A    T        0      0        2 
  10 chr10_80317134     HPrz    A    T        0      0        2 
  10 chr10_80317134     ZBoe    A    T        0      0        2 
  10 chr10_80317134     ZGre    A    T        0      0        2 
  10 chr10_80317134     ZHar    A    T        0      0        2 
  10 chr10_80317134   Sample    A    T        0      0        2 
  10 chr10_80325688     AAsi    G    C        0      0        2 
  10 chr10_80325688     AKia    G    C        0      0        2 
  10 chr10_80325688     AOna    G    C        1      2        2 
  10 chr10_80325688     ASom    G    C        0      0        2 
  10 chr10_80325688     HCab    G    C        0      0        2 
  10 chr10_80325688     HPrz    G    C        0      0        2 
  10 chr10_80325688     ZBoe    G    C        0      0        2 
  10 chr10_80325688     ZGre    G    C        0      0        2 
  10 chr10_80325688     ZHar    G    C        0      0        2 
  10 chr10_80325688   Sample    G    C        0      0        2 
  10 chr10_80349749     AAsi    A    C        0      0        2 
  10 chr10_80349749     AKia    A    C        0      0        2 
  10 chr10_80349749     AOna    A    C        0      0        2 
  10 chr10_80349749     ASom    A    C        0      0        2 
  10 chr10_80349749     HCab    A    C        0      0        2 
  10 chr10_80349749     HPrz    A    C        0      0        2 
  10 chr10_80349749     ZBoe    A    C      0.5      1        2 
  10 chr10_80349749     ZGre    A    C        0      0        2 
  10 chr10_80349749     ZHar    A    C        0      0        2 
  10 chr10_80349749   Sample    A    C        0      0        2 
  10 chr10_80374013     AAsi    C    G        0      0        2 
  10 chr10_80374013     AKia    C    G        0      0        2 
  10 chr10_80374013     AOna    C    G        0      0        2 
  10 chr10_80374013     ASom    C    G        0      0        2 
  10 chr10_80374013     HCab    C    G        1      2        2 
  10 chr10_80374013     HPrz    C    G        1      2        2 
  10 chr10_80374013     ZBoe    C    G        0      0        2 
  10 chr10_80374013     ZGre    C    G        0      0        2 
  10 chr10_80374013     ZHar    C    G        0      0        2 
  10 chr10_80374013   Sample    C    G        0      0        2 
  10 chr10_80379298     AAsi    C    A        0      0        2 
  10 chr10_80379298     AKia    C    A        0      0        2 
  10 chr10_80379298     AOna    C    A        0      0        2 
  10 chr10_80379298     ASom    C    A        0      0        2 
  10 chr10_80379298     HCab    C    A        1      2        2 
  10 chr10_80379298     HPrz    C    A        1      2        2 
  10 chr10_80379298     ZBoe    C    A        0      0        2 
  10 chr10_80379298     ZGre    C    A        0      0        2 
  10 chr10_80379298     ZHar    C    A        0      0        2 
  10 chr10_80379298   Sample    C    A        0      0        2 
  10 chr10_80383980     AAsi    G    T        0      0        2 
  10 chr10_80383980     AKia    G    T        0      0        2 
  10 chr10_80383980     AOna    G    T        0      0        2 
  10 chr10_80383980     ASom    G    T        0      0        2 
  10 chr10_80383980     HCab    G    T        0      0        2 
  10 chr10_80383980     HPrz    G    T        0      0        2 
  10 chr10_80383980     ZBoe    G    T      0.5      1        2 
  10 chr10_80383980     ZGre    G    T        0      0        2 
  10 chr10_80383980     ZHar    G    T        0      0        2 
  10 chr10_80383980   Sample    G    T        0      0        2 
  10 chr10_80403334     AAsi    T    G        0      0        2 
  10 chr10_80403334     AKia    T    G        0      0        2 
  10 chr10_80403334     AOna    T    G        0      0        2 
  10 chr10_80403334     ASom    T    G        1      2        2 
  10 chr10_80403334     HCab    T    G        0      0        2 
  10 chr10_80403334     HPrz    T    G        0      0        2 
  10 chr10_80403334     ZBoe    T    G        0      0        2 
  10 chr10_80403334     ZGre    T    G        0      0        2 
  10 chr10_80403334     ZHar    T    G        0      0        2 
  10 chr10_80403334   Sample    T    G        0      0        2 
  10 chr10_80406197     AAsi    T    G        0      0        2 
  10 chr10_80406197     AKia    T    G        0      0        2 
  10 chr10_80406197     AOna    T    G        1      2        2 
  10 chr10_80406197     ASom    T    G        0      0        2 
  10 chr10_80406197     HCab    T    G        0      0        2 
  10 chr10_80406197     HPrz    T    G        0      0        2 
  10 chr10_80406197     ZBoe    T    G        0      0        2 
  10 chr10_80406197     ZGre    T    G        0      0        2 
  10 chr10_80406197     ZHar    T    G        0      0        2 
  10 chr10_80406197   Sample    T    G        0      0        2 
  10 chr10_80410985     AAsi    C    G        0      0        2 
  10 chr10_80410985     AKia    C    G        0      0        2 
  10 chr10_80410985     AOna    C    G        0      0        2 
  10 chr10_80410985     ASom    C    G        0      0        2 
  10 chr10_80410985     HCab    C    G        1      2        2 
  10 chr10_80410985     HPrz    C    G        1      2        2 
  10 chr10_80410985     ZBoe    C    G        0      0        2 
  10 chr10_80410985     ZGre    C    G        0      0        2 
  10 chr10_80410985     ZHar    C    G        0      0        2 
  10 chr10_80410985   Sample    C    G        0      0        2 
  10 chr10_80411669     AAsi    C    A        0      0        2 
  10 chr10_80411669     AKia    C    A        0      0        2 
  10 chr10_80411669     AOna    C    A        0      0        2 
  10 chr10_80411669     ASom    C    A        0      0        2 
  10 chr10_80411669     HCab    C    A        1      2        2 
  10 chr10_80411669     HPrz    C    A      0.5      1        2 
  10 chr10_80411669     ZBoe    C    A        0      0        2 
  10 chr10_80411669     ZGre    C    A        0      0        2 
  10 chr10_80411669     ZHar    C    A        0      0        2 
  10 chr10_80411669   Sample    C    A        0      0        2 
  10 chr10_80416167     AAsi    G    C        0      0        2 
  10 chr10_80416167     AKia    G    C        0      0        2 
  10 chr10_80416167     AOna    G    C        0      0        2 
  10 chr10_80416167     ASom    G    C        0      0        2 
  10 chr10_80416167     HCab    G    C        1      2        2 
  10 chr10_80416167     HPrz    G    C        1      2        2 
  10 chr10_80416167     ZBoe    G    C        0      0        2 
  10 chr10_80416167     ZGre    G    C        0      0        2 
  10 chr10_80416167     ZHar    G    C        0      0        2 
  10 chr10_80416167   Sample    G    C        0      0        2 
  10 chr10_80419959     AAsi    G    T        0      0        2 
  10 chr10_80419959     AKia    G    T        0      0        2 
  10 chr10_80419959     AOna    G    T        0      0        2 
  10 chr10_80419959     ASom    G    T        0      0        2 
  10 chr10_80419959     HCab    G    T        1      2        2 
  10 chr10_80419959     HPrz    G    T        1      2        2 
  10 chr10_80419959     ZBoe    G    T        0      0        2 
  10 chr10_80419959     ZGre    G    T        0      0        2 
  10 chr10_80419959     ZHar    G    T        0      0        2 
  10 chr10_80419959   Sample    G    T        0      0        2 
  10 chr10_80420523     AAsi    C    G        0      0        2 
  10 chr10_80420523     AKia    C    G        0      0        2 
  10 chr10_80420523     AOna    C    G        0      0        2 
  10 chr10_80420523     ASom    C    G        0      0        2 
  10 chr10_80420523     HCab    C    G        1      2        2 
  10 chr10_80420523     HPrz    C    G        1      2        2 
  10 chr10_80420523     ZBoe    C    G        0      0        2 
  10 chr10_80420523     ZGre    C    G        0      0        2 
  10 chr10_80420523     ZHar    C    G        0      0        2 
  10 chr10_80420523   Sample    C    G        0      0        2 
  10 chr10_80424851     AAsi    T    G        0      0        2 
  10 chr10_80424851     AKia    T    G        0      0        2 
  10 chr10_80424851     AOna    T    G        0      0        2 
  10 chr10_80424851     ASom    T    G        0      0        2 
  10 chr10_80424851     HCab    T    G        1      2        2 
  10 chr10_80424851     HPrz    T    G        1      2        2 
  10 chr10_80424851     ZBoe    T    G        0      0        2 
  10 chr10_80424851     ZGre    T    G        0      0        2 
  10 chr10_80424851     ZHar    T    G        0      0        2 
  10 chr10_80424851   Sample    T    G        0      0        2 
  10 chr10_80425485     AAsi    A    C        0      0        2 
  10 chr10_80425485     AKia    A    C        0      0        2 
  10 chr10_80425485     AOna    A    C        0      0        2 
  10 chr10_80425485     ASom    A    C        0      0        2 
  10 chr10_80425485     HCab    A    C        1      2        2 
  10 chr10_80425485     HPrz    A    C        1      2        2 
  10 chr10_80425485     ZBoe    A    C        0      0        2 
  10 chr10_80425485     ZGre    A    C        0      0        2 
  10 chr10_80425485     ZHar    A    C        0      0        2 
  10 chr10_80425485   Sample    A    C        0      0        2 
  10 chr10_80425818     AAsi    G    C        0      0        2 
  10 chr10_80425818     AKia    G    C        0      0        2 
  10 chr10_80425818     AOna    G    C        0      0        2 
  10 chr10_80425818     ASom    G    C        0      0        2 
  10 chr10_80425818     HCab    G    C        0      0        2 
  10 chr10_80425818     HPrz    G    C        0      0        2 
  10 chr10_80425818     ZBoe    G    C        0      0        2 
  10 chr10_80425818     ZGre    G    C        1      2        2 
  10 chr10_80425818     ZHar    G    C        0      0        2 
  10 chr10_80425818   Sample    G    C        0      0        2 
  10 chr10_80470915     AAsi    A    T        0      0        2 
  10 chr10_80470915     AKia    A    T        0      0        2 
  10 chr10_80470915     AOna    A    T        0      0        2 
  10 chr10_80470915     ASom    A    T        0      0        2 
  10 chr10_80470915     HCab    A    T        1      2        2 
  10 chr10_80470915     HPrz    A    T        1      2        2 
  10 chr10_80470915     ZBoe    A    T        0      0        2 
  10 chr10_80470915     ZGre    A    T        0      0        2 
  10 chr10_80470915     ZHar    A    T        0      0        2 
  10 chr10_80470915   Sample    A    T        0      0        2 
  10 chr10_80472730     AAsi    T    G        0      0        2 
  10 chr10_80472730     AKia    T    G        0      0        2 
  10 chr10_80472730     AOna    T    G        0      0        2 
  10 chr10_80472730     ASom    T    G        0      0        2 
  10 chr10_80472730     HCab    T    G        0      0        2 
  10 chr10_80472730     HPrz    T    G        0      0        2 
  10 chr10_80472730     ZBoe    T    G        0      0        2 
  10 chr10_80472730     ZGre    T    G      0.5      1        2 
  10 chr10_80472730     ZHar    T    G        0      0        2 
  10 chr10_80472730   Sample    T    G        0      0        2 
  10 chr10_80490366     AAsi    C    G        0      0        2 
  10 chr10_80490366     AKia    C    G        0      0        2 
  10 chr10_80490366     AOna    C    G        0      0        2 
  10 chr10_80490366     ASom    C    G        0      0        2 
  10 chr10_80490366     HCab    C    G        1      2        2 
  10 chr10_80490366     HPrz    C    G        1      2        2 
  10 chr10_80490366     ZBoe    C    G        0      0        2 
  10 chr10_80490366     ZGre    C    G        0      0        2 
  10 chr10_80490366     ZHar    C    G        0      0        2 
  10 chr10_80490366   Sample    C    G        0      0        2 
  10 chr10_80502592     AAsi    G    T        0      0        2 
  10 chr10_80502592     AKia    G    T        0      0        2 
  10 chr10_80502592     AOna    G    T        1      2        2 
  10 chr10_80502592     ASom    G    T        0      0        2 
  10 chr10_80502592     HCab    G    T        0      0        2 
  10 chr10_80502592     HPrz    G    T        0      0        2 
  10 chr10_80502592     ZBoe    G    T        0      0        2 
  10 chr10_80502592     ZGre    G    T        0      0        2 
  10 chr10_80502592     ZHar    G    T        0      0        2 
  10 chr10_80502592   Sample    G    T        0      0        2 
  10 chr10_80509604     AAsi    T    A        0      0        2 
  10 chr10_80509604     AKia    T    A        0      0        2 
  10 chr10_80509604     AOna    T    A        0      0        2 
  10 chr10_80509604     ASom    T    A        0      0        2 
  10 chr10_80509604     HCab    T    A        0      0        2 
  10 chr10_80509604     HPrz    T    A        0      0        2 
  10 chr10_80509604     ZBoe    T    A        1      2        2 
  10 chr10_80509604     ZGre    T    A        1      2        2 
  10 chr10_80509604     ZHar    T    A        1      2        2 
  10 chr10_80509604   Sample    T    A        0      0        2 
  10 chr10_80526951     AAsi    A    T        0      0        2 
  10 chr10_80526951     AKia    A    T        0      0        2 
  10 chr10_80526951     AOna    A    T        0      0        2 
  10 chr10_80526951     ASom    A    T        0      0        2 
  10 chr10_80526951     HCab    A    T        1      2        2 
  10 chr10_80526951     HPrz    A    T        1      2        2 
  10 chr10_80526951     ZBoe    A    T        0      0        2 
  10 chr10_80526951     ZGre    A    T        0      0        2 
  10 chr10_80526951     ZHar    A    T        0      0        2 
  10 chr10_80526951   Sample    A    T        0      0        2 
  10 chr10_80538346     AAsi    A    C        0      0        2 
  10 chr10_80538346     AKia    A    C        0      0        2 
  10 chr10_80538346     AOna    A    C        0      0        2 
  10 chr10_80538346     ASom    A    C        1      2        2 
  10 chr10_80538346     HCab    A    C        0      0        2 
  10 chr10_80538346     HPrz    A    C        0      0        2 
  10 chr10_80538346     ZBoe    A    C        0      0        2 
  10 chr10_80538346     ZGre    A    C        0      0        2 
  10 chr10_80538346     ZHar    A    C        0      0        2 
  10 chr10_80538346   Sample    A    C        0      0        2 
  10 chr10_80544597     AAsi    T    A        0      0        2 
  10 chr10_80544597     AKia    T    A        0      0        2 
  10 chr10_80544597     AOna    T    A        0      0        2 
  10 chr10_80544597     ASom    T    A        0      0        2 
  10 chr10_80544597     HCab    T    A        1      2        2 
  10 chr10_80544597     HPrz    T    A        1      2        2 
  10 chr10_80544597     ZBoe    T    A        0      0        2 
  10 chr10_80544597     ZGre    T    A        0      0        2 
  10 chr10_80544597     ZHar    T    A        0      0        2 
  10 chr10_80544597   Sample    T    A        0      0        2 
  10 chr10_80546157     AAsi    C    G        0      0        2 
  10 chr10_80546157     AKia    C    G        0      0        2 
  10 chr10_80546157     AOna    C    G        0      0        2 
  10 chr10_80546157     ASom    C    G        0      0        2 
  10 chr10_80546157     HCab    C    G        0      0        2 
  10 chr10_80546157     HPrz    C    G        0      0        2 
  10 chr10_80546157     ZBoe    C    G        1      2        2 
  10 chr10_80546157     ZGre    C    G        0      0        2 
  10 chr10_80546157     ZHar    C    G        0      0        2 
  10 chr10_80546157   Sample    C    G        0      0        2 
  10 chr10_80562984     AAsi    C    G        0      0        2 
  10 chr10_80562984     AKia    C    G        0      0        2 
  10 chr10_80562984     AOna    C    G        0      0        2 
  10 chr10_80562984     ASom    C    G        0      0        2 
  10 chr10_80562984     HCab    C    G        1      2        2 
  10 chr10_80562984     HPrz    C    G        1      2        2 
  10 chr10_80562984     ZBoe    C    G        0      0        2 
  10 chr10_80562984     ZGre    C    G        0      0        2 
  10 chr10_80562984     ZHar    C    G        0      0        2 
  10 chr10_80562984   Sample    C    G        0      0        2 
  10 chr10_80584864     AAsi    G    C        0      0        2 
  10 chr10_80584864     AKia    G    C        0      0        2 
  10 chr10_80584864     AOna    G    C        0      0        2 
  10 chr10_80584864     ASom    G    C        0      0        2 
  10 chr10_80584864     HCab    G    C        0      0        2 
  10 chr10_80584864     HPrz    G    C        0      0        2 
  10 chr10_80584864     ZBoe    G    C        0      0        2 
  10 chr10_80584864     ZGre    G    C      0.5      1        2 
  10 chr10_80584864     ZHar    G    C        0      0        2 
  10 chr10_80584864   Sample    G    C        0      0        2 
  10 chr10_80596629     AAsi    G    C        0      0        2 
  10 chr10_80596629     AKia    G    C        0      0        2 
  10 chr10_80596629     AOna    G    C        0      0        2 
  10 chr10_80596629     ASom    G    C        0      0        2 
  10 chr10_80596629     HCab    G    C        1      2        2 
  10 chr10_80596629     HPrz    G    C        1      2        2 
  10 chr10_80596629     ZBoe    G    C        0      0        2 
  10 chr10_80596629     ZGre    G    C        0      0        2 
  10 chr10_80596629     ZHar    G    C        0      0        2 
  10 chr10_80596629   Sample    G    C        0      0        2 
  10 chr10_80605163     AAsi    C    G      0.5      1        2 
  10 chr10_80605163     AKia    C    G        0      0        2 
  10 chr10_80605163     AOna    C    G        0      0        2 
  10 chr10_80605163     ASom    C    G        0      0        2 
  10 chr10_80605163     HCab    C    G        0      0        2 
  10 chr10_80605163     HPrz    C    G        0      0        2 
  10 chr10_80605163     ZBoe    C    G        0      0        2 
  10 chr10_80605163     ZGre    C    G        0      0        2 
  10 chr10_80605163     ZHar    C    G        0      0        2 
  10 chr10_80605163   Sample    C    G        0      0        2 
  10 chr10_80628697     AAsi    A    T        0      0        2 
  10 chr10_80628697     AKia    A    T        1      2        2 
  10 chr10_80628697     AOna    A    T        1      2        2 
  10 chr10_80628697     ASom    A    T        0      0        2 
  10 chr10_80628697     HCab    A    T        0      0        2 
  10 chr10_80628697     HPrz    A    T        0      0        2 
  10 chr10_80628697     ZBoe    A    T        0      0        2 
  10 chr10_80628697     ZGre    A    T        0      0        2 
  10 chr10_80628697     ZHar    A    T        0      0        2 
  10 chr10_80628697   Sample    A    T        0      0        2 
  10 chr10_80632677     AAsi    A    C        0      0        2 
  10 chr10_80632677     AKia    A    C        0      0        2 
  10 chr10_80632677     AOna    A    C        0      0        2 
  10 chr10_80632677     ASom    A    C        0      0        2 
  10 chr10_80632677     HCab    A    C        1      2        2 
  10 chr10_80632677     HPrz    A    C        1      2        2 
  10 chr10_80632677     ZBoe    A    C        0      0        2 
  10 chr10_80632677     ZGre    A    C        0      0        2 
  10 chr10_80632677     ZHar    A    C        0      0        2 
  10 chr10_80632677   Sample    A    C        0      0        2 
  10 chr10_80676637     AAsi    G    T        0      0        2 
  10 chr10_80676637     AKia    G    T        0      0        2 
  10 chr10_80676637     AOna    G    T        0      0        2 
  10 chr10_80676637     ASom    G    T        0      0        2 
  10 chr10_80676637     HCab    G    T        0      0        2 
  10 chr10_80676637     HPrz    G    T        0      0        2 
  10 chr10_80676637     ZBoe    G    T        0      0        2 
  10 chr10_80676637     ZGre    G    T      0.5      1        2 
  10 chr10_80676637     ZHar    G    T        0      0        2 
  10 chr10_80676637   Sample    G    T        0      0        2 
  10 chr10_80688120     AAsi    T    G        0      0        2 
  10 chr10_80688120     AKia    T    G        0      0        2 
  10 chr10_80688120     AOna    T    G        0      0        2 
  10 chr10_80688120     ASom    T    G        0      0        2 
  10 chr10_80688120     HCab    T    G        1      2        2 
  10 chr10_80688120     HPrz    T    G        1      2        2 
  10 chr10_80688120     ZBoe    T    G        0      0        2 
  10 chr10_80688120     ZGre    T    G        0      0        2 
  10 chr10_80688120     ZHar    T    G        0      0        2 
  10 chr10_80688120   Sample    T    G        0      0        2 
  10 chr10_80689180     AAsi    G    T        0      0        2 
  10 chr10_80689180     AKia    G    T        1      2        2 
  10 chr10_80689180     AOna    G    T        0      0        2 
  10 chr10_80689180     ASom    G    T        0      0        2 
  10 chr10_80689180     HCab    G    T        0      0        2 
  10 chr10_80689180     HPrz    G    T        0      0        2 
  10 chr10_80689180     ZBoe    G    T        0      0        2 
  10 chr10_80689180     ZGre    G    T        0      0        2 
  10 chr10_80689180     ZHar    G    T        0      0        2 
  10 chr10_80689180   Sample    G    T        0      0        2 
  10 chr10_80704588     AAsi    G    C        0      0        2 
  10 chr10_80704588     AKia    G    C        0      0        2 
  10 chr10_80704588     AOna    G    C        0      0        2 
  10 chr10_80704588     ASom    G    C        0      0        2 
  10 chr10_80704588     HCab    G    C      0.5      1        2 
  10 chr10_80704588     HPrz    G    C        0      0        2 
  10 chr10_80704588     ZBoe    G    C        0      0        2 
  10 chr10_80704588     ZGre    G    C        0      0        2 
  10 chr10_80704588     ZHar    G    C        0      0        2 
  10 chr10_80704588   Sample    G    C        0      0        2 
  10 chr10_80719611     AAsi    A    C        0      0        2 
  10 chr10_80719611     AKia    A    C        0      0        2 
  10 chr10_80719611     AOna    A    C        0      0        2 
  10 chr10_80719611     ASom    A    C        0      0        2 
  10 chr10_80719611     HCab    A    C        0      0        2 
  10 chr10_80719611     HPrz    A    C        0      0        2 
  10 chr10_80719611     ZBoe    A    C      0.5      1        2 
  10 chr10_80719611     ZGre    A    C        0      0        2 
  10 chr10_80719611     ZHar    A    C        0      0        2 
  10 chr10_80719611   Sample    A    C        0      0        2 
  10 chr10_80734038     AAsi    T    A        0      0        2 
  10 chr10_80734038     AKia    T    A        0      0        2 
  10 chr10_80734038     AOna    T    A        0      0        2 
  10 chr10_80734038     ASom    T    A        0      0        2 
  10 chr10_80734038     HCab    T    A        1      2        2 
  10 chr10_80734038     HPrz    T    A        1      2        2 
  10 chr10_80734038     ZBoe    T    A        0      0        2 
  10 chr10_80734038     ZGre    T    A        0      0        2 
  10 chr10_80734038     ZHar    T    A        0      0        2 
  10 chr10_80734038   Sample    T    A        0      0        2 
  10 chr10_80739854     AAsi    C    G        0      0        2 
  10 chr10_80739854     AKia    C    G        0      0        2 
  10 chr10_80739854     AOna    C    G        0      0        2 
  10 chr10_80739854     ASom    C    G        0      0        2 
  10 chr10_80739854     HCab    C    G        0      0        2 
  10 chr10_80739854     HPrz    C    G        0      0        2 
  10 chr10_80739854     ZBoe    C    G        0      0        2 
  10 chr10_80739854     ZGre    C    G        0      0        2 
  10 chr10_80739854     ZHar    C    G      0.5      1        2 
  10 chr10_80739854   Sample    C    G        0      0        2 
  10 chr10_80746250     AAsi    G    C        0      0        2 
  10 chr10_80746250     AKia    G    C        0      0        2 
  10 chr10_80746250     AOna    G    C        0      0        2 
  10 chr10_80746250     ASom    G    C        0      0        2 
  10 chr10_80746250     HCab    G    C        1      2        2 
  10 chr10_80746250     HPrz    G    C        1      2        2 
  10 chr10_80746250     ZBoe    G    C        0      0        2 
  10 chr10_80746250     ZGre    G    C        0      0        2 
  10 chr10_80746250     ZHar    G    C        0      0        2 
  10 chr10_80746250   Sample    G    C        0      0        2 
  10 chr10_80748766     AAsi    G    C        0      0        2 
  10 chr10_80748766     AKia    G    C        0      0        2 
  10 chr10_80748766     AOna    G    C        0      0        2 
  10 chr10_80748766     ASom    G    C        0      0        2 
  10 chr10_80748766     HCab    G    C        1      2        2 
  10 chr10_80748766     HPrz    G    C        1      2        2 
  10 chr10_80748766     ZBoe    G    C        0      0        2 
  10 chr10_80748766     ZGre    G    C        0      0        2 
  10 chr10_80748766     ZHar    G    C        0      0        2 
  10 chr10_80748766   Sample    G    C        0      0        2 
  10 chr10_80749252     AAsi    C    A        0      0        2 
  10 chr10_80749252     AKia    C    A        1      2        2 
  10 chr10_80749252     AOna    C    A        0      0        2 
  10 chr10_80749252     ASom    C    A        0      0        2 
  10 chr10_80749252     HCab    C    A        0      0        2 
  10 chr10_80749252     HPrz    C    A        0      0        2 
  10 chr10_80749252     ZBoe    C    A        0      0        2 
  10 chr10_80749252     ZGre    C    A        0      0        2 
  10 chr10_80749252     ZHar    C    A        0      0        2 
  10 chr10_80749252   Sample    C    A        0      0        2 
  10 chr10_80786146     AAsi    A    T        0      0        2 
  10 chr10_80786146     AKia    A    T        0      0        2 
  10 chr10_80786146     AOna    A    T        0      0        2 
  10 chr10_80786146     ASom    A    T        0      0        2 
  10 chr10_80786146     HCab    A    T        0      0        2 
  10 chr10_80786146     HPrz    A    T        0      0        2 
  10 chr10_80786146     ZBoe    A    T      0.5      1        2 
  10 chr10_80786146     ZGre    A    T        0      0        2 
  10 chr10_80786146     ZHar    A    T        0      0        2 
  10 chr10_80786146   Sample    A    T        0      0        2 
  10 chr10_80798900     AAsi    T    G        0      0        2 
  10 chr10_80798900     AKia    T    G      0.5      1        2 
  10 chr10_80798900     AOna    T    G        0      0        2 
  10 chr10_80798900     ASom    T    G        0      0        2 
  10 chr10_80798900     HCab    T    G        0      0        2 
  10 chr10_80798900     HPrz    T    G        0      0        2 
  10 chr10_80798900     ZBoe    T    G        0      0        2 
  10 chr10_80798900     ZGre    T    G        0      0        2 
  10 chr10_80798900     ZHar    T    G        0      0        2 
  10 chr10_80798900   Sample    T    G        0      0        2 
  10 chr10_80803281     AAsi    C    A        0      0        2 
  10 chr10_80803281     AKia    C    A        0      0        2 
  10 chr10_80803281     AOna    C    A        0      0        2 
  10 chr10_80803281     ASom    C    A        0      0        2 
  10 chr10_80803281     HCab    C    A        1      2        2 
  10 chr10_80803281     HPrz    C    A        1      2        2 
  10 chr10_80803281     ZBoe    C    A        0      0        2 
  10 chr10_80803281     ZGre    C    A        0      0        2 
  10 chr10_80803281     ZHar    C    A        0      0        2 
  10 chr10_80803281   Sample    C    A        0      0        2 
  10 chr10_80843069     AAsi    C    A        0      0        2 
  10 chr10_80843069     AKia    C    A        0      0        2 
  10 chr10_80843069     AOna    C    A        0      0        2 
  10 chr10_80843069     ASom    C    A        0      0        2 
  10 chr10_80843069     HCab    C    A        1      2        2 
  10 chr10_80843069     HPrz    C    A        1      2        2 
  10 chr10_80843069     ZBoe    C    A        0      0        2 
  10 chr10_80843069     ZGre    C    A        0      0        2 
  10 chr10_80843069     ZHar    C    A        0      0        2 
  10 chr10_80843069   Sample    C    A        0      0        2 
  10 chr10_80861000     AAsi    A    T        0      0        2 
  10 chr10_80861000     AKia    A    T        0      0        2 
  10 chr10_80861000     AOna    A    T        0      0        2 
  10 chr10_80861000     ASom    A    T        0      0        2 
  10 chr10_80861000     HCab    A    T        0      0        2 
  10 chr10_80861000     HPrz    A    T        0      0        2 
  10 chr10_80861000     ZBoe    A    T        1      2        2 
  10 chr10_80861000     ZGre    A    T        0      0        2 
  10 chr10_80861000     ZHar    A    T        0      0        2 
  10 chr10_80861000   Sample    A    T        0      0        2 
  10 chr10_80874504     AAsi    T    A        0      0        2 
  10 chr10_80874504     AKia    T    A        0      0        2 
  10 chr10_80874504     AOna    T    A        0      0        2 
  10 chr10_80874504     ASom    T    A        0      0        2 
  10 chr10_80874504     HCab    T    A        1      2        2 
  10 chr10_80874504     HPrz    T    A        1      2        2 
  10 chr10_80874504     ZBoe    T    A        0      0        2 
  10 chr10_80874504     ZGre    T    A        0      0        2 
  10 chr10_80874504     ZHar    T    A        0      0        2 
  10 chr10_80874504   Sample    T    A        0      0        2 
  10 chr10_80909664     AAsi    A    T        0      0        2 
  10 chr10_80909664     AKia    A    T        0      0        2 
  10 chr10_80909664     AOna    A    T        0      0        2 
  10 chr10_80909664     ASom    A    T        0      0        2 
  10 chr10_80909664     HCab    A    T        0      0        2 
  10 chr10_80909664     HPrz    A    T        0      0        2 
  10 chr10_80909664     ZBoe    A    T        0      0        2 
  10 chr10_80909664     ZGre    A    T        0      0        2 
  10 chr10_80909664     ZHar    A    T        1      2        2 
  10 chr10_80909664   Sample    A    T        0      0        2 
  10 chr10_80912017     AAsi    T    A        0      0        2 
  10 chr10_80912017     AKia    T    A        0      0        2 
  10 chr10_80912017     AOna    T    A        0      0        2 
  10 chr10_80912017     ASom    T    A        0      0        2 
  10 chr10_80912017     HCab    T    A        0      0        2 
  10 chr10_80912017     HPrz    T    A        0      0        2 
  10 chr10_80912017     ZBoe    T    A        0      0        2 
  10 chr10_80912017     ZGre    T    A        0      0        2 
  10 chr10_80912017     ZHar    T    A        1      2        2 
  10 chr10_80912017   Sample    T    A        0      0        2 
  10 chr10_80959946     AAsi    A    C        0      0        2 
  10 chr10_80959946     AKia    A    C        0      0        2 
  10 chr10_80959946     AOna    A    C        0      0        2 
  10 chr10_80959946     ASom    A    C        0      0        2 
  10 chr10_80959946     HCab    A    C        1      2        2 
  10 chr10_80959946     HPrz    A    C        1      2        2 
  10 chr10_80959946     ZBoe    A    C        0      0        2 
  10 chr10_80959946     ZGre    A    C        0      0        2 
  10 chr10_80959946     ZHar    A    C        0      0        2 
  10 chr10_80959946   Sample    A    C        0      0        2 
  10 chr10_80976407     AAsi    C    A        0      0        2 
  10 chr10_80976407     AKia    C    A        0      0        2 
  10 chr10_80976407     AOna    C    A        0      0        2 
  10 chr10_80976407     ASom    C    A        0      0        2 
  10 chr10_80976407     HCab    C    A        0      0        2 
  10 chr10_80976407     HPrz    C    A        0      0        2 
  10 chr10_80976407     ZBoe    C    A      0.5      1        2 
  10 chr10_80976407     ZGre    C    A        0      0        2 
  10 chr10_80976407     ZHar    C    A        0      0        2 
  10 chr10_80976407   Sample    C    A        0      0        2 
  10 chr10_80998674     AAsi    G    C        0      0        2 
  10 chr10_80998674     AKia    G    C        0      0        2 
  10 chr10_80998674     AOna    G    C        0      0        2 
  10 chr10_80998674     ASom    G    C        0      0        2 
  10 chr10_80998674     HCab    G    C        0      0        2 
  10 chr10_80998674     HPrz    G    C        0      0        2 
  10 chr10_80998674     ZBoe    G    C        0      0        2 
  10 chr10_80998674     ZGre    G    C        0      0        2 
  10 chr10_80998674     ZHar    G    C      0.5      1        2 
  10 chr10_80998674   Sample    G    C        0      0        2 
  10 chr10_81009348     AAsi    G    T        0      0        2 
  10 chr10_81009348     AKia    G    T        0      0        2 
  10 chr10_81009348     AOna    G    T        0      0        2 
  10 chr10_81009348     ASom    G    T        0      0        2 
  10 chr10_81009348     HCab    G    T        1      2        2 
  10 chr10_81009348     HPrz    G    T        1      2        2 
  10 chr10_81009348     ZBoe    G    T        0      0        2 
  10 chr10_81009348     ZGre    G    T        0      0        2 
  10 chr10_81009348     ZHar    G    T        0      0        2 
  10 chr10_81009348   Sample    G    T        0      0        2 
  10 chr10_81037032     AAsi    A    C        0      0        2 
  10 chr10_81037032     AKia    A    C        0      0        2 
  10 chr10_81037032     AOna    A    C        1      2        2 
  10 chr10_81037032     ASom    A    C        0      0        2 
  10 chr10_81037032     HCab    A    C        0      0        2 
  10 chr10_81037032     HPrz    A    C        0      0        2 
  10 chr10_81037032     ZBoe    A    C        0      0        2 
  10 chr10_81037032     ZGre    A    C        0      0        2 
  10 chr10_81037032     ZHar    A    C        0      0        2 
  10 chr10_81037032   Sample    A    C        0      0        2 
  10 chr10_81061900     AAsi    G    T        0      0        2 
  10 chr10_81061900     AKia    G    T        0      0        2 
  10 chr10_81061900     AOna    G    T        1      2        2 
  10 chr10_81061900     ASom    G    T        0      0        2 
  10 chr10_81061900     HCab    G    T        0      0        2 
  10 chr10_81061900     HPrz    G    T        0      0        2 
  10 chr10_81061900     ZBoe    G    T        0      0        2 
  10 chr10_81061900     ZGre    G    T        0      0        2 
  10 chr10_81061900     ZHar    G    T        0      0        2 
  10 chr10_81061900   Sample    G    T        0      0        2 
  10 chr10_81070370     AAsi    A    C        0      0        2 
  10 chr10_81070370     AKia    A    C        1      2        2 
  10 chr10_81070370     AOna    A    C        1      2        2 
  10 chr10_81070370     ASom    A    C        0      0        2 
  10 chr10_81070370     HCab    A    C        0      0        2 
  10 chr10_81070370     HPrz    A    C        0      0        2 
  10 chr10_81070370     ZBoe    A    C        0      0        2 
  10 chr10_81070370     ZGre    A    C        0      0        2 
  10 chr10_81070370     ZHar    A    C        0      0        2 
  10 chr10_81070370   Sample    A    C        0      0        2 
  10 chr10_81070869     AAsi    G    T        0      0        2 
  10 chr10_81070869     AKia    G    T        0      0        2 
  10 chr10_81070869     AOna    G    T        0      0        2 
  10 chr10_81070869     ASom    G    T        0      0        2 
  10 chr10_81070869     HCab    G    T        0      0        2 
  10 chr10_81070869     HPrz    G    T        0      0        2 
  10 chr10_81070869     ZBoe    G    T      0.5      1        2 
  10 chr10_81070869     ZGre    G    T        0      0        2 
  10 chr10_81070869     ZHar    G    T        0      0        2 
  10 chr10_81070869   Sample    G    T        0      0        2 
  10 chr10_81082489     AAsi    A    C        0      0        2 
  10 chr10_81082489     AKia    A    C        0      0        2 
  10 chr10_81082489     AOna    A    C        0      0        2 
  10 chr10_81082489     ASom    A    C        0      0        2 
  10 chr10_81082489     HCab    A    C        1      2        2 
  10 chr10_81082489     HPrz    A    C        1      2        2 
  10 chr10_81082489     ZBoe    A    C        0      0        2 
  10 chr10_81082489     ZGre    A    C        0      0        2 
  10 chr10_81082489     ZHar    A    C        0      0        2 
  10 chr10_81082489   Sample    A    C        0      0        2 
  10 chr10_81087343     AAsi    T    G        0      0        2 
  10 chr10_81087343     AKia    T    G        0      0        2 
  10 chr10_81087343     AOna    T    G        0      0        2 
  10 chr10_81087343     ASom    T    G        0      0        2 
  10 chr10_81087343     HCab    T    G        1      2        2 
  10 chr10_81087343     HPrz    T    G        1      2        2 
  10 chr10_81087343     ZBoe    T    G        0      0        2 
  10 chr10_81087343     ZGre    T    G        0      0        2 
  10 chr10_81087343     ZHar    T    G        0      0        2 
  10 chr10_81087343   Sample    T    G        0      0        2 
  10 chr10_81098652     AAsi    G    T        0      0        2 
  10 chr10_81098652     AKia    G    T        0      0        2 
  10 chr10_81098652     AOna    G    T        0      0        2 
  10 chr10_81098652     ASom    G    T        0      0        2 
  10 chr10_81098652     HCab    G    T        1      2        2 
  10 chr10_81098652     HPrz    G    T        1      2        2 
  10 chr10_81098652     ZBoe    G    T        0      0        2 
  10 chr10_81098652     ZGre    G    T        0      0        2 
  10 chr10_81098652     ZHar    G    T        0      0        2 
  10 chr10_81098652   Sample    G    T        0      0        2 
  10 chr10_81120359     AAsi    C    A        0      0        2 
  10 chr10_81120359     AKia    C    A        0      0        2 
  10 chr10_81120359     AOna    C    A        0      0        2 
  10 chr10_81120359     ASom    C    A        0      0        2 
  10 chr10_81120359     HCab    C    A        1      2        2 
  10 chr10_81120359     HPrz    C    A        1      2        2 
  10 chr10_81120359     ZBoe    C    A        0      0        2 
  10 chr10_81120359     ZGre    C    A        0      0        2 
  10 chr10_81120359     ZHar    C    A        0      0        2 
  10 chr10_81120359   Sample    C    A        0      0        2 
  10 chr10_81121160     AAsi    C    A        1      2        2 
  10 chr10_81121160     AKia    C    A        0      0        2 
  10 chr10_81121160     AOna    C    A        0      0        2 
  10 chr10_81121160     ASom    C    A        1      2        2 
  10 chr10_81121160     HCab    C    A        0      0        2 
  10 chr10_81121160     HPrz    C    A        0      0        2 
  10 chr10_81121160     ZBoe    C    A        0      0        2 
  10 chr10_81121160     ZGre    C    A        0      0        2 
  10 chr10_81121160     ZHar    C    A        0      0        2 
  10 chr10_81121160   Sample    C    A        1      2        2 
  10 chr10_81123055     AAsi    C    A        0      0        2 
  10 chr10_81123055     AKia    C    A        0      0        2 
  10 chr10_81123055     AOna    C    A        0      0        2 
  10 chr10_81123055     ASom    C    A        0      0        2 
  10 chr10_81123055     HCab    C    A        1      2        2 
  10 chr10_81123055     HPrz    C    A        1      2        2 
  10 chr10_81123055     ZBoe    C    A        0      0        2 
  10 chr10_81123055     ZGre    C    A        0      0        2 
  10 chr10_81123055     ZHar    C    A        0      0        2 
  10 chr10_81123055   Sample    C    A        0      0        2 
  10 chr10_81126126     AAsi    G    C        0      0        2 
  10 chr10_81126126     AKia    G    C        0      0        2 
  10 chr10_81126126     AOna    G    C        0      0        2 
  10 chr10_81126126     ASom    G    C        0      0        2 
  10 chr10_81126126     HCab    G    C        1      2        2 
  10 chr10_81126126     HPrz    G    C        1      2        2 
  10 chr10_81126126     ZBoe    G    C        0      0        2 
  10 chr10_81126126     ZGre    G    C        0      0        2 
  10 chr10_81126126     ZHar    G    C        0      0        2 
  10 chr10_81126126   Sample    G    C        0      0        2 
  10 chr10_81139043     AAsi    C    A        0      0        2 
  10 chr10_81139043     AKia    C    A      0.5      1        2 
  10 chr10_81139043     AOna    C    A        0      0        2 
  10 chr10_81139043     ASom    C    A        0      0        2 
  10 chr10_81139043     HCab    C    A        0      0        2 
  10 chr10_81139043     HPrz    C    A        0      0        2 
  10 chr10_81139043     ZBoe    C    A        0      0        2 
  10 chr10_81139043     ZGre    C    A        0      0        2 
  10 chr10_81139043     ZHar    C    A        0      0        2 
  10 chr10_81139043   Sample    C    A        0      0        2 
  10 chr10_81142889     AAsi    C    G        0      0        2 
  10 chr10_81142889     AKia    C    G        0      0        2 
  10 chr10_81142889     AOna    C    G        0      0        2 
  10 chr10_81142889     ASom    C    G        0      0        2 
  10 chr10_81142889     HCab    C    G        0      0        2 
  10 chr10_81142889     HPrz    C    G        0      0        2 
  10 chr10_81142889     ZBoe    C    G      0.5      1        2 
  10 chr10_81142889     ZGre    C    G        0      0        2 
  10 chr10_81142889     ZHar    C    G        0      0        2 
  10 chr10_81142889   Sample    C    G        0      0        2 
  10 chr10_81145206     AAsi    G    C        0      0        2 
  10 chr10_81145206     AKia    G    C        0      0        2 
  10 chr10_81145206     AOna    G    C        0      0        2 
  10 chr10_81145206     ASom    G    C        0      0        2 
  10 chr10_81145206     HCab    G    C        1      2        2 
  10 chr10_81145206     HPrz    G    C        1      2        2 
  10 chr10_81145206     ZBoe    G    C        0      0        2 
  10 chr10_81145206     ZGre    G    C        0      0        2 
  10 chr10_81145206     ZHar    G    C        0      0        2 
  10 chr10_81145206   Sample    G    C        0      0        2 
  10 chr10_81153223     AAsi    T    G        0      0        2 
  10 chr10_81153223     AKia    T    G        0      0        2 
  10 chr10_81153223     AOna    T    G        0      0        2 
  10 chr10_81153223     ASom    T    G        0      0        2 
  10 chr10_81153223     HCab    T    G        0      0        2 
  10 chr10_81153223     HPrz    T    G        0      0        2 
  10 chr10_81153223     ZBoe    T    G      0.5      1        2 
  10 chr10_81153223     ZGre    T    G        0      0        2 
  10 chr10_81153223     ZHar    T    G        0      0        2 
  10 chr10_81153223   Sample    T    G        0      0        2 
  10 chr10_81176231     AAsi    C    G        0      0        2 
  10 chr10_81176231     AKia    C    G        0      0        2 
  10 chr10_81176231     AOna    C    G        0      0        2 
  10 chr10_81176231     ASom    C    G      0.5      1        2 
  10 chr10_81176231     HCab    C    G        0      0        2 
  10 chr10_81176231     HPrz    C    G        0      0        2 
  10 chr10_81176231     ZBoe    C    G        0      0        2 
  10 chr10_81176231     ZGre    C    G        0      0        2 
  10 chr10_81176231     ZHar    C    G        0      0        2 
  10 chr10_81176231   Sample    C    G        0      0        2 
  10 chr10_81176704     AAsi    A    C        0      0        2 
  10 chr10_81176704     AKia    A    C        0      0        2 
  10 chr10_81176704     AOna    A    C        0      0        2 
  10 chr10_81176704     ASom    A    C        0      0        2 
  10 chr10_81176704     HCab    A    C        1      2        2 
  10 chr10_81176704     HPrz    A    C        1      2        2 
  10 chr10_81176704     ZBoe    A    C        0      0        2 
  10 chr10_81176704     ZGre    A    C        0      0        2 
  10 chr10_81176704     ZHar    A    C        0      0        2 
  10 chr10_81176704   Sample    A    C        0      0        2 
  10 chr10_81181228     AAsi    A    C        0      0        2 
  10 chr10_81181228     AKia    A    C        0      0        2 
  10 chr10_81181228     AOna    A    C        0      0        2 
  10 chr10_81181228     ASom    A    C        0      0        2 
  10 chr10_81181228     HCab    A    C        0      0        2 
  10 chr10_81181228     HPrz    A    C        0      0        2 
  10 chr10_81181228     ZBoe    A    C        0      0        2 
  10 chr10_81181228     ZGre    A    C        0      0        2 
  10 chr10_81181228     ZHar    A    C        1      2        2 
  10 chr10_81181228   Sample    A    C        0      0        2 
  10 chr10_81213856     AAsi    T    A        0      0        2 
  10 chr10_81213856     AKia    T    A        0      0        2 
  10 chr10_81213856     AOna    T    A        0      0        2 
  10 chr10_81213856     ASom    T    A        0      0        2 
  10 chr10_81213856     HCab    T    A      0.5      1        2 
  10 chr10_81213856     HPrz    T    A        0      0        2 
  10 chr10_81213856     ZBoe    T    A        0      0        2 
  10 chr10_81213856     ZGre    T    A        0      0        2 
  10 chr10_81213856     ZHar    T    A        0      0        2 
  10 chr10_81213856   Sample    T    A        0      0        2 
  10 chr10_81238724     AAsi    G    C      0.5      1        2 
  10 chr10_81238724     AKia    G    C        0      0        2 
  10 chr10_81238724     AOna    G    C        0      0        2 
  10 chr10_81238724     ASom    G    C        0      0        2 
  10 chr10_81238724     HCab    G    C        0      0        2 
  10 chr10_81238724     HPrz    G    C        0      0        2 
  10 chr10_81238724     ZBoe    G    C        0      0        2 
  10 chr10_81238724     ZGre    G    C        0      0        2 
  10 chr10_81238724     ZHar    G    C        0      0        2 
  10 chr10_81238724   Sample    G    C        0      0        2 
  10 chr10_81257056     AAsi    T    G        0      0        2 
  10 chr10_81257056     AKia    T    G        0      0        2 
  10 chr10_81257056     AOna    T    G        0      0        2 
  10 chr10_81257056     ASom    T    G        0      0        2 
  10 chr10_81257056     HCab    T    G        1      2        2 
  10 chr10_81257056     HPrz    T    G        1      2        2 
  10 chr10_81257056     ZBoe    T    G        0      0        2 
  10 chr10_81257056     ZGre    T    G        0      0        2 
  10 chr10_81257056     ZHar    T    G        0      0        2 
  10 chr10_81257056   Sample    T    G        0      0        2 
  10 chr10_81260655     AAsi    G    C        0      0        2 
  10 chr10_81260655     AKia    G    C      0.5      1        2 
  10 chr10_81260655     AOna    G    C        0      0        2 
  10 chr10_81260655     ASom    G    C        0      0        2 
  10 chr10_81260655     HCab    G    C        0      0        2 
  10 chr10_81260655     HPrz    G    C        0      0        2 
  10 chr10_81260655     ZBoe    G    C        0      0        2 
  10 chr10_81260655     ZGre    G    C        0      0        2 
  10 chr10_81260655     ZHar    G    C        0      0        2 
  10 chr10_81260655   Sample    G    C        0      0        2 
  10 chr10_81287676     AAsi    G    C        0      0        2 
  10 chr10_81287676     AKia    G    C        0      0        2 
  10 chr10_81287676     AOna    G    C        1      2        2 
  10 chr10_81287676     ASom    G    C        0      0        2 
  10 chr10_81287676     HCab    G    C        0      0        2 
  10 chr10_81287676     HPrz    G    C        0      0        2 
  10 chr10_81287676     ZBoe    G    C        0      0        2 
  10 chr10_81287676     ZGre    G    C        0      0        2 
  10 chr10_81287676     ZHar    G    C        0      0        2 
  10 chr10_81287676   Sample    G    C        0      0        2 
  10 chr10_81292711     AAsi    G    T        0      0        2 
  10 chr10_81292711     AKia    G    T        0      0        2 
  10 chr10_81292711     AOna    G    T        0      0        2 
  10 chr10_81292711     ASom    G    T        0      0        2 
  10 chr10_81292711     HCab    G    T      0.5      1        2 
  10 chr10_81292711     HPrz    G    T        0      0        2 
  10 chr10_81292711     ZBoe    G    T        0      0        2 
  10 chr10_81292711     ZGre    G    T        0      0        2 
  10 chr10_81292711     ZHar    G    T        0      0        2 
  10 chr10_81292711   Sample    G    T        0      0        2 
  10 chr10_81308869     AAsi    T    A        0      0        2 
  10 chr10_81308869     AKia    T    A        0      0        2 
  10 chr10_81308869     AOna    T    A        1      2        2 
  10 chr10_81308869     ASom    T    A        0      0        2 
  10 chr10_81308869     HCab    T    A        0      0        2 
  10 chr10_81308869     HPrz    T    A        0      0        2 
  10 chr10_81308869     ZBoe    T    A        0      0        2 
  10 chr10_81308869     ZGre    T    A        0      0        2 
  10 chr10_81308869     ZHar    T    A        0      0        2 
  10 chr10_81308869   Sample    T    A        0      0        2 
  10 chr10_81315759     AAsi    T    G        0      0        2 
  10 chr10_81315759     AKia    T    G        0      0        2 
  10 chr10_81315759     AOna    T    G        1      2        2 
  10 chr10_81315759     ASom    T    G        0      0        2 
  10 chr10_81315759     HCab    T    G        0      0        2 
  10 chr10_81315759     HPrz    T    G        0      0        2 
  10 chr10_81315759     ZBoe    T    G        0      0        2 
  10 chr10_81315759     ZGre    T    G        0      0        2 
  10 chr10_81315759     ZHar    T    G        0      0        2 
  10 chr10_81315759   Sample    T    G        0      0        2 
  10 chr10_81320759     AAsi    G    T        1      2        2 
  10 chr10_81320759     AKia    G    T        0      0        2 
  10 chr10_81320759     AOna    G    T        0      0        2 
  10 chr10_81320759     ASom    G    T        1      2        2 
  10 chr10_81320759     HCab    G    T        0      0        2 
  10 chr10_81320759     HPrz    G    T        0      0        2 
  10 chr10_81320759     ZBoe    G    T        0      0        2 
  10 chr10_81320759     ZGre    G    T        0      0        2 
  10 chr10_81320759     ZHar    G    T        0      0        2 
  10 chr10_81320759   Sample    G    T        1      2        2 
  10 chr10_81321718     AAsi    C    G        0      0        2 
  10 chr10_81321718     AKia    C    G        0      0        2 
  10 chr10_81321718     AOna    C    G        0      0        2 
  10 chr10_81321718     ASom    C    G        0      0        2 
  10 chr10_81321718     HCab    C    G        1      2        2 
  10 chr10_81321718     HPrz    C    G        1      2        2 
  10 chr10_81321718     ZBoe    C    G        0      0        2 
  10 chr10_81321718     ZGre    C    G        0      0        2 
  10 chr10_81321718     ZHar    C    G        0      0        2 
  10 chr10_81321718   Sample    C    G        0      0        2 
  10 chr10_81336162     AAsi    C    G        1      2        2 
  10 chr10_81336162     AKia    C    G        0      0        2 
  10 chr10_81336162     AOna    C    G        0      0        2 
  10 chr10_81336162     ASom    C    G        1      2        2 
  10 chr10_81336162     HCab    C    G        0      0        2 
  10 chr10_81336162     HPrz    C    G        0      0        2 
  10 chr10_81336162     ZBoe    C    G        0      0        2 
  10 chr10_81336162     ZGre    C    G        0      0        2 
  10 chr10_81336162     ZHar    C    G        0      0        2 
  10 chr10_81336162   Sample    C    G        1      2        2 
  10 chr10_81358532     AAsi    C    A        0      0        2 
  10 chr10_81358532     AKia    C    A        0      0        2 
  10 chr10_81358532     AOna    C    A        0      0        2 
  10 chr10_81358532     ASom    C    A        0      0        2 
  10 chr10_81358532     HCab    C    A        0      0        2 
  10 chr10_81358532     HPrz    C    A      0.5      1        2 
  10 chr10_81358532     ZBoe    C    A        0      0        2 
  10 chr10_81358532     ZGre    C    A        0      0        2 
  10 chr10_81358532     ZHar    C    A        0      0        2 
  10 chr10_81358532   Sample    C    A        0      0        2 
  10 chr10_81362842     AAsi    T    A        0      0        2 
  10 chr10_81362842     AKia    T    A        0      0        2 
  10 chr10_81362842     AOna    T    A        0      0        2 
  10 chr10_81362842     ASom    T    A        0      0        2 
  10 chr10_81362842     HCab    T    A        0      0        2 
  10 chr10_81362842     HPrz    T    A        0      0        2 
  10 chr10_81362842     ZBoe    T    A        0      0        2 
  10 chr10_81362842     ZGre    T    A        0      0        2 
  10 chr10_81362842     ZHar    T    A      0.5      1        2 
  10 chr10_81362842   Sample    T    A        0      0        2 
  10 chr10_81376930     AAsi    A    T        0      0        2 
  10 chr10_81376930     AKia    A    T        1      2        2 
  10 chr10_81376930     AOna    A    T        1      2        2 
  10 chr10_81376930     ASom    A    T        0      0        2 
  10 chr10_81376930     HCab    A    T        0      0        2 
  10 chr10_81376930     HPrz    A    T        0      0        2 
  10 chr10_81376930     ZBoe    A    T        0      0        2 
  10 chr10_81376930     ZGre    A    T        0      0        2 
  10 chr10_81376930     ZHar    A    T        0      0        2 
  10 chr10_81376930   Sample    A    T        0      0        2 
  10 chr10_81384720     AAsi    A    C        0      0        2 
  10 chr10_81384720     AKia    A    C        0      0        2 
  10 chr10_81384720     AOna    A    C        0      0        2 
  10 chr10_81384720     ASom    A    C        1      2        2 
  10 chr10_81384720     HCab    A    C        0      0        2 
  10 chr10_81384720     HPrz    A    C        0      0        2 
  10 chr10_81384720     ZBoe    A    C        0      0        2 
  10 chr10_81384720     ZGre    A    C        0      0        2 
  10 chr10_81384720     ZHar    A    C        0      0        2 
  10 chr10_81384720   Sample    A    C        0      0        2 
  10 chr10_81402173     AAsi    T    G        0      0        2 
  10 chr10_81402173     AKia    T    G        0      0        2 
  10 chr10_81402173     AOna    T    G        0      0        2 
  10 chr10_81402173     ASom    T    G        0      0        2 
  10 chr10_81402173     HCab    T    G        0      0        2 
  10 chr10_81402173     HPrz    T    G        0      0        2 
  10 chr10_81402173     ZBoe    T    G      0.5      1        2 
  10 chr10_81402173     ZGre    T    G        0      0        2 
  10 chr10_81402173     ZHar    T    G        0      0        2 
  10 chr10_81402173   Sample    T    G        0      0        2 
  10 chr10_81408653     AAsi    T    A        0      0        2 
  10 chr10_81408653     AKia    T    A        0      0        2 
  10 chr10_81408653     AOna    T    A        0      0        2 
  10 chr10_81408653     ASom    T    A        0      0        2 
  10 chr10_81408653     HCab    T    A        1      2        2 
  10 chr10_81408653     HPrz    T    A        1      2        2 
  10 chr10_81408653     ZBoe    T    A        0      0        2 
  10 chr10_81408653     ZGre    T    A        0      0        2 
  10 chr10_81408653     ZHar    T    A        0      0        2 
  10 chr10_81408653   Sample    T    A        0      0        2 
  10 chr10_81415831     AAsi    T    A        0      0        2 
  10 chr10_81415831     AKia    T    A        0      0        2 
  10 chr10_81415831     AOna    T    A        0      0        2 
  10 chr10_81415831     ASom    T    A        0      0        2 
  10 chr10_81415831     HCab    T    A        1      2        2 
  10 chr10_81415831     HPrz    T    A        1      2        2 
  10 chr10_81415831     ZBoe    T    A        0      0        2 
  10 chr10_81415831     ZGre    T    A        0      0        2 
  10 chr10_81415831     ZHar    T    A        0      0        2 
  10 chr10_81415831   Sample    T    A        0      0        2 
  10 chr10_81441248     AAsi    G    C        0      0        2 
  10 chr10_81441248     AKia    G    C        0      0        2 
  10 chr10_81441248     AOna    G    C        0      0        2 
  10 chr10_81441248     ASom    G    C        0      0        2 
  10 chr10_81441248     HCab    G    C        0      0        2 
  10 chr10_81441248     HPrz    G    C        0      0        2 
  10 chr10_81441248     ZBoe    G    C        0      0        2 
  10 chr10_81441248     ZGre    G    C        1      2        2 
  10 chr10_81441248     ZHar    G    C        0      0        2 
  10 chr10_81441248   Sample    G    C        0      0        2 
  10 chr10_81446402     AAsi    T    G        0      0        2 
  10 chr10_81446402     AKia    T    G        0      0        2 
  10 chr10_81446402     AOna    T    G        0      0        2 
  10 chr10_81446402     ASom    T    G        0      0        2 
  10 chr10_81446402     HCab    T    G        1      2        2 
  10 chr10_81446402     HPrz    T    G        1      2        2 
  10 chr10_81446402     ZBoe    T    G        0      0        2 
  10 chr10_81446402     ZGre    T    G        0      0        2 
  10 chr10_81446402     ZHar    T    G        0      0        2 
  10 chr10_81446402   Sample    T    G        0      0        2 
  10 chr10_81460309     AAsi    C    G        0      0        2 
  10 chr10_81460309     AKia    C    G        0      0        2 
  10 chr10_81460309     AOna    C    G        0      0        2 
  10 chr10_81460309     ASom    C    G        0      0        2 
  10 chr10_81460309     HCab    C    G        0      0        2 
  10 chr10_81460309     HPrz    C    G        0      0        2 
  10 chr10_81460309     ZBoe    C    G        0      0        2 
  10 chr10_81460309     ZGre    C    G        0      0        2 
  10 chr10_81460309     ZHar    C    G      0.5      1        2 
  10 chr10_81460309   Sample    C    G        0      0        2 
  10 chr10_81471984     AAsi    G    C        0      0        2 
  10 chr10_81471984     AKia    G    C        0      0        2 
  10 chr10_81471984     AOna    G    C        0      0        2 
  10 chr10_81471984     ASom    G    C        0      0        2 
  10 chr10_81471984     HCab    G    C        1      2        2 
  10 chr10_81471984     HPrz    G    C        1      2        2 
  10 chr10_81471984     ZBoe    G    C        0      0        2 
  10 chr10_81471984     ZGre    G    C        0      0        2 
  10 chr10_81471984     ZHar    G    C        0      0        2 
  10 chr10_81471984   Sample    G    C        0      0        2 
  10 chr10_81493451     AAsi    A    C        0      0        2 
  10 chr10_81493451     AKia    A    C        0      0        2 
  10 chr10_81493451     AOna    A    C        0      0        2 
  10 chr10_81493451     ASom    A    C        0      0        2 
  10 chr10_81493451     HCab    A    C        1      2        2 
  10 chr10_81493451     HPrz    A    C        1      2        2 
  10 chr10_81493451     ZBoe    A    C        0      0        2 
  10 chr10_81493451     ZGre    A    C        0      0        2 
  10 chr10_81493451     ZHar    A    C        0      0        2 
  10 chr10_81493451   Sample    A    C        0      0        2 
  10 chr10_81512537     AAsi    C    A        0      0        2 
  10 chr10_81512537     AKia    C    A        0      0        2 
  10 chr10_81512537     AOna    C    A        0      0        2 
  10 chr10_81512537     ASom    C    A        0      0        2 
  10 chr10_81512537     HCab    C    A        1      2        2 
  10 chr10_81512537     HPrz    C    A        1      2        2 
  10 chr10_81512537     ZBoe    C    A        0      0        2 
  10 chr10_81512537     ZGre    C    A        0      0        2 
  10 chr10_81512537     ZHar    C    A        0      0        2 
  10 chr10_81512537   Sample    C    A        0      0        2 
  10 chr10_81539441     AAsi    C    G        0      0        2 
  10 chr10_81539441     AKia    C    G        0      0        2 
  10 chr10_81539441     AOna    C    G        0      0        2 
  10 chr10_81539441     ASom    C    G        0      0        2 
  10 chr10_81539441     HCab    C    G        0      0        2 
  10 chr10_81539441     HPrz    C    G        0      0        2 
  10 chr10_81539441     ZBoe    C    G        0      0        2 
  10 chr10_81539441     ZGre    C    G        0      0        2 
  10 chr10_81539441     ZHar    C    G        1      2        2 
  10 chr10_81539441   Sample    C    G        0      0        2 
  10 chr10_81541818     AAsi    A    T        0      0        2 
  10 chr10_81541818     AKia    A    T      0.5      1        2 
  10 chr10_81541818     AOna    A    T        0      0        2 
  10 chr10_81541818     ASom    A    T        0      0        2 
  10 chr10_81541818     HCab    A    T        0      0        2 
  10 chr10_81541818     HPrz    A    T        0      0        2 
  10 chr10_81541818     ZBoe    A    T        0      0        2 
  10 chr10_81541818     ZGre    A    T        0      0        2 
  10 chr10_81541818     ZHar    A    T        0      0        2 
  10 chr10_81541818   Sample    A    T        0      0        2 
  10 chr10_81545415     AAsi    A    T        0      0        2 
  10 chr10_81545415     AKia    A    T        0      0        2 
  10 chr10_81545415     AOna    A    T        0      0        2 
  10 chr10_81545415     ASom    A    T        0      0        2 
  10 chr10_81545415     HCab    A    T        0      0        2 
  10 chr10_81545415     HPrz    A    T        0      0        2 
  10 chr10_81545415     ZBoe    A    T        0      0        2 
  10 chr10_81545415     ZGre    A    T      0.5      1        2 
  10 chr10_81545415     ZHar    A    T        0      0        2 
  10 chr10_81545415   Sample    A    T        0      0        2 
  10 chr10_81561105     AAsi    T    A        1      2        2 
  10 chr10_81561105     AKia    T    A        0      0        2 
  10 chr10_81561105     AOna    T    A        0      0        2 
  10 chr10_81561105     ASom    T    A        1      2        2 
  10 chr10_81561105     HCab    T    A        0      0        2 
  10 chr10_81561105     HPrz    T    A        0      0        2 
  10 chr10_81561105     ZBoe    T    A        0      0        2 
  10 chr10_81561105     ZGre    T    A        0      0        2 
  10 chr10_81561105     ZHar    T    A        0      0        2 
  10 chr10_81561105   Sample    T    A        1      2        2 
  10 chr10_81582626     AAsi    C    A        0      0        2 
  10 chr10_81582626     AKia    C    A        0      0        2 
  10 chr10_81582626     AOna    C    A        0      0        2 
  10 chr10_81582626     ASom    C    A        0      0        2 
  10 chr10_81582626     HCab    C    A        0      0        2 
  10 chr10_81582626     HPrz    C    A      0.5      1        2 
  10 chr10_81582626     ZBoe    C    A        0      0        2 
  10 chr10_81582626     ZGre    C    A        0      0        2 
  10 chr10_81582626     ZHar    C    A        0      0        2 
  10 chr10_81582626   Sample    C    A        0      0        2 
  10 chr10_81585237     AAsi    G    C        0      0        2 
  10 chr10_81585237     AKia    G    C        1      2        2 
  10 chr10_81585237     AOna    G    C        1      2        2 
  10 chr10_81585237     ASom    G    C        0      0        2 
  10 chr10_81585237     HCab    G    C        0      0        2 
  10 chr10_81585237     HPrz    G    C        0      0        2 
  10 chr10_81585237     ZBoe    G    C        0      0        2 
  10 chr10_81585237     ZGre    G    C        0      0        2 
  10 chr10_81585237     ZHar    G    C        0      0        2 
  10 chr10_81585237   Sample    G    C        0      0        2 
  10 chr10_81593493     AAsi    G    C        0      0        2 
  10 chr10_81593493     AKia    G    C        0      0        2 
  10 chr10_81593493     AOna    G    C        0      0        2 
  10 chr10_81593493     ASom    G    C        0      0        2 
  10 chr10_81593493     HCab    G    C        1      2        2 
  10 chr10_81593493     HPrz    G    C        1      2        2 
  10 chr10_81593493     ZBoe    G    C        0      0        2 
  10 chr10_81593493     ZGre    G    C        0      0        2 
  10 chr10_81593493     ZHar    G    C        0      0        2 
  10 chr10_81593493   Sample    G    C        0      0        2 
  10 chr10_81601431     AAsi    T    G        0      0        2 
  10 chr10_81601431     AKia    T    G        0      0        2 
  10 chr10_81601431     AOna    T    G        0      0        2 
  10 chr10_81601431     ASom    T    G        0      0        2 
  10 chr10_81601431     HCab    T    G        0      0        2 
  10 chr10_81601431     HPrz    T    G        0      0        2 
  10 chr10_81601431     ZBoe    T    G      0.5      1        2 
  10 chr10_81601431     ZGre    T    G        0      0        2 
  10 chr10_81601431     ZHar    T    G        0      0        2 
  10 chr10_81601431   Sample    T    G        0      0        2 
  10 chr10_81621124     AAsi    C    A        0      0        2 
  10 chr10_81621124     AKia    C    A        0      0        2 
  10 chr10_81621124     AOna    C    A        0      0        2 
  10 chr10_81621124     ASom    C    A        0      0        2 
  10 chr10_81621124     HCab    C    A        1      2        2 
  10 chr10_81621124     HPrz    C    A        1      2        2 
  10 chr10_81621124     ZBoe    C    A        0      0        2 
  10 chr10_81621124     ZGre    C    A        0      0        2 
  10 chr10_81621124     ZHar    C    A        0      0        2 
  10 chr10_81621124   Sample    C    A        0      0        2 
  10 chr10_81623314     AAsi    G    T        0      0        2 
  10 chr10_81623314     AKia    G    T        0      0        2 
  10 chr10_81623314     AOna    G    T        0      0        2 
  10 chr10_81623314     ASom    G    T        0      0        2 
  10 chr10_81623314     HCab    G    T        0      0        2 
  10 chr10_81623314     HPrz    G    T        0      0        2 
  10 chr10_81623314     ZBoe    G    T      0.5      1        2 
  10 chr10_81623314     ZGre    G    T        0      0        2 
  10 chr10_81623314     ZHar    G    T        0      0        2 
  10 chr10_81623314   Sample    G    T        0      0        2 
  10 chr10_81633729     AAsi    G    C        0      0        2 
  10 chr10_81633729     AKia    G    C        0      0        2 
  10 chr10_81633729     AOna    G    C        0      0        2 
  10 chr10_81633729     ASom    G    C        0      0        2 
  10 chr10_81633729     HCab    G    C        0      0        2 
  10 chr10_81633729     HPrz    G    C        0      0        2 
  10 chr10_81633729     ZBoe    G    C      0.5      1        2 
  10 chr10_81633729     ZGre    G    C        0      0        2 
  10 chr10_81633729     ZHar    G    C        0      0        2 
  10 chr10_81633729   Sample    G    C        0      0        2 
  10 chr10_81685996     AAsi    C    A        0      0        2 
  10 chr10_81685996     AKia    C    A        0      0        2 
  10 chr10_81685996     AOna    C    A        0      0        2 
  10 chr10_81685996     ASom    C    A        0      0        2 
  10 chr10_81685996     HCab    C    A        1      2        2 
  10 chr10_81685996     HPrz    C    A        1      2        2 
  10 chr10_81685996     ZBoe    C    A        0      0        2 
  10 chr10_81685996     ZGre    C    A        0      0        2 
  10 chr10_81685996     ZHar    C    A        0      0        2 
  10 chr10_81685996   Sample    C    A        0      0        2 
  10 chr10_81694281     AAsi    G    C        0      0        2 
  10 chr10_81694281     AKia    G    C        0      0        2 
  10 chr10_81694281     AOna    G    C        0      0        2 
  10 chr10_81694281     ASom    G    C        0      0        2 
  10 chr10_81694281     HCab    G    C        0      0        2 
  10 chr10_81694281     HPrz    G    C        0      0        2 
  10 chr10_81694281     ZBoe    G    C      0.5      1        2 
  10 chr10_81694281     ZGre    G    C        0      0        2 
  10 chr10_81694281     ZHar    G    C        0      0        2 
  10 chr10_81694281   Sample    G    C        0      0        2 
  10 chr10_81716601     AAsi    A    C        0      0        2 
  10 chr10_81716601     AKia    A    C        0      0        2 
  10 chr10_81716601     AOna    A    C        0      0        2 
  10 chr10_81716601     ASom    A    C        0      0        2 
  10 chr10_81716601     HCab    A    C        0      0        2 
  10 chr10_81716601     HPrz    A    C      0.5      1        2 
  10 chr10_81716601     ZBoe    A    C        0      0        2 
  10 chr10_81716601     ZGre    A    C        0      0        2 
  10 chr10_81716601     ZHar    A    C        0      0        2 
  10 chr10_81716601   Sample    A    C        0      0        2 
  10 chr10_81731038     AAsi    G    C        1      2        2 
  10 chr10_81731038     AKia    G    C        0      0        2 
  10 chr10_81731038     AOna    G    C        0      0        2 
  10 chr10_81731038     ASom    G    C        1      2        2 
  10 chr10_81731038     HCab    G    C        0      0        2 
  10 chr10_81731038     HPrz    G    C        0      0        2 
  10 chr10_81731038     ZBoe    G    C        0      0        2 
  10 chr10_81731038     ZGre    G    C        0      0        2 
  10 chr10_81731038     ZHar    G    C        0      0        2 
  10 chr10_81731038   Sample    G    C        1      2        2 
  10 chr10_81764070     AAsi    T    G        0      0        2 
  10 chr10_81764070     AKia    T    G      0.5      1        2 
  10 chr10_81764070     AOna    T    G        0      0        2 
  10 chr10_81764070     ASom    T    G        0      0        2 
  10 chr10_81764070     HCab    T    G        0      0        2 
  10 chr10_81764070     HPrz    T    G        0      0        2 
  10 chr10_81764070     ZBoe    T    G        0      0        2 
  10 chr10_81764070     ZGre    T    G        0      0        2 
  10 chr10_81764070     ZHar    T    G        0      0        2 
  10 chr10_81764070   Sample    T    G        0      0        2 
  10 chr10_81797688     AAsi    T    G        0      0        2 
  10 chr10_81797688     AKia    T    G        0      0        2 
  10 chr10_81797688     AOna    T    G        0      0        2 
  10 chr10_81797688     ASom    T    G        0      0        2 
  10 chr10_81797688     HCab    T    G        0      0        2 
  10 chr10_81797688     HPrz    T    G        0      0        2 
  10 chr10_81797688     ZBoe    T    G      0.5      1        2 
  10 chr10_81797688     ZGre    T    G        0      0        2 
  10 chr10_81797688     ZHar    T    G        0      0        2 
  10 chr10_81797688   Sample    T    G        0      0        2 
  10 chr10_81807413     AAsi    G    C        0      0        2 
  10 chr10_81807413     AKia    G    C        0      0        2 
  10 chr10_81807413     AOna    G    C        0      0        2 
  10 chr10_81807413     ASom    G    C        0      0        2 
  10 chr10_81807413     HCab    G    C        0      0        2 
  10 chr10_81807413     HPrz    G    C        0      0        2 
  10 chr10_81807413     ZBoe    G    C      0.5      1        2 
  10 chr10_81807413     ZGre    G    C      0.5      1        2 
  10 chr10_81807413     ZHar    G    C        0      0        2 
  10 chr10_81807413   Sample    G    C        0      0        2 
  10 chr10_81809937     AAsi    C    G        0      0        2 
  10 chr10_81809937     AKia    C    G        0      0        2 
  10 chr10_81809937     AOna    C    G        0      0        2 
  10 chr10_81809937     ASom    C    G        0      0        2 
  10 chr10_81809937     HCab    C    G        0      0        2 
  10 chr10_81809937     HPrz    C    G        0      0        2 
  10 chr10_81809937     ZBoe    C    G        0      0        2 
  10 chr10_81809937     ZGre    C    G        0      0        2 
  10 chr10_81809937     ZHar    C    G        1      2        2 
  10 chr10_81809937   Sample    C    G        0      0        2 
  10 chr10_81816061     AAsi    A    T        0      0        2 
  10 chr10_81816061     AKia    A    T        0      0        2 
  10 chr10_81816061     AOna    A    T        0      0        2 
  10 chr10_81816061     ASom    A    T        0      0        2 
  10 chr10_81816061     HCab    A    T        0      0        2 
  10 chr10_81816061     HPrz    A    T      0.5      1        2 
  10 chr10_81816061     ZBoe    A    T        0      0        2 
  10 chr10_81816061     ZGre    A    T        0      0        2 
  10 chr10_81816061     ZHar    A    T        0      0        2 
  10 chr10_81816061   Sample    A    T        0      0        2 
  10 chr10_81878228     AAsi    C    A        0      0        2 
  10 chr10_81878228     AKia    C    A        1      2        2 
  10 chr10_81878228     AOna    C    A        1      2        2 
  10 chr10_81878228     ASom    C    A        0      0        2 
  10 chr10_81878228     HCab    C    A        0      0        2 
  10 chr10_81878228     HPrz    C    A        0      0        2 
  10 chr10_81878228     ZBoe    C    A        0      0        2 
  10 chr10_81878228     ZGre    C    A        0      0        2 
  10 chr10_81878228     ZHar    C    A        0      0        2 
  10 chr10_81878228   Sample    C    A        0      0        2 
  10 chr10_81891470     AAsi    C    G        0      0        2 
  10 chr10_81891470     AKia    C    G        0      0        2 
  10 chr10_81891470     AOna    C    G        1      2        2 
  10 chr10_81891470     ASom    C    G        0      0        2 
  10 chr10_81891470     HCab    C    G        0      0        2 
  10 chr10_81891470     HPrz    C    G        0      0        2 
  10 chr10_81891470     ZBoe    C    G        0      0        2 
  10 chr10_81891470     ZGre    C    G        0      0        2 
  10 chr10_81891470     ZHar    C    G        0      0        2 
  10 chr10_81891470   Sample    C    G        0      0        2 
  10 chr10_81915572     AAsi    C    A        0      0        2 
  10 chr10_81915572     AKia    C    A        0      0        2 
  10 chr10_81915572     AOna    C    A        0      0        2 
  10 chr10_81915572     ASom    C    A        0      0        2 
  10 chr10_81915572     HCab    C    A        0      0        2 
  10 chr10_81915572     HPrz    C    A      0.5      1        2 
  10 chr10_81915572     ZBoe    C    A        0      0        2 
  10 chr10_81915572     ZGre    C    A        0      0        2 
  10 chr10_81915572     ZHar    C    A        0      0        2 
  10 chr10_81915572   Sample    C    A        0      0        2 
  10 chr10_81915716     AAsi    C    A        0      0        2 
  10 chr10_81915716     AKia    C    A        0      0        2 
  10 chr10_81915716     AOna    C    A        0      0        2 
  10 chr10_81915716     ASom    C    A        0      0        2 
  10 chr10_81915716     HCab    C    A        0      0        2 
  10 chr10_81915716     HPrz    C    A        0      0        2 
  10 chr10_81915716     ZBoe    C    A      0.5      1        2 
  10 chr10_81915716     ZGre    C    A        0      0        2 
  10 chr10_81915716     ZHar    C    A        0      0        2 
  10 chr10_81915716   Sample    C    A        0      0        2 
  10 chr10_81930250     AAsi    T    A        0      0        2 
  10 chr10_81930250     AKia    T    A        0      0        2 
  10 chr10_81930250     AOna    T    A        0      0        2 
  10 chr10_81930250     ASom    T    A        0      0        2 
  10 chr10_81930250     HCab    T    A        0      0        2 
  10 chr10_81930250     HPrz    T    A        0      0        2 
  10 chr10_81930250     ZBoe    T    A      0.5      1        2 
  10 chr10_81930250     ZGre    T    A        0      0        2 
  10 chr10_81930250     ZHar    T    A        0      0        2 
  10 chr10_81930250   Sample    T    A        0      0        2 
  10 chr10_81947662     AAsi    T    A        0      0        2 
  10 chr10_81947662     AKia    T    A        0      0        2 
  10 chr10_81947662     AOna    T    A        0      0        2 
  10 chr10_81947662     ASom    T    A        0      0        2 
  10 chr10_81947662     HCab    T    A        0      0        2 
  10 chr10_81947662     HPrz    T    A        0      0        2 
  10 chr10_81947662     ZBoe    T    A        0      0        2 
  10 chr10_81947662     ZGre    T    A        1      2        2 
  10 chr10_81947662     ZHar    T    A        0      0        2 
  10 chr10_81947662   Sample    T    A        0      0        2 
  10 chr10_81961328     AAsi    G    C        0      0        2 
  10 chr10_81961328     AKia    G    C        0      0        2 
  10 chr10_81961328     AOna    G    C        0      0        2 
  10 chr10_81961328     ASom    G    C        0      0        2 
  10 chr10_81961328     HCab    G    C        0      0        2 
  10 chr10_81961328     HPrz    G    C        0      0        2 
  10 chr10_81961328     ZBoe    G    C        0      0        2 
  10 chr10_81961328     ZGre    G    C        1      2        2 
  10 chr10_81961328     ZHar    G    C        0      0        2 
  10 chr10_81961328   Sample    G    C        0      0        2 
  10 chr10_81976594     AAsi    A    T        0      0        2 
  10 chr10_81976594     AKia    A    T        0      0        2 
  10 chr10_81976594     AOna    A    T        0      0        2 
  10 chr10_81976594     ASom    A    T        0      0        2 
  10 chr10_81976594     HCab    A    T        1      2        2 
  10 chr10_81976594     HPrz    A    T        1      2        2 
  10 chr10_81976594     ZBoe    A    T        0      0        2 
  10 chr10_81976594     ZGre    A    T        0      0        2 
  10 chr10_81976594     ZHar    A    T        0      0        2 
  10 chr10_81976594   Sample    A    T        0      0        2 
  10 chr10_81991101     AAsi    C    A        0      0        2 
  10 chr10_81991101     AKia    C    A        0      0        2 
  10 chr10_81991101     AOna    C    A        0      0        2 
  10 chr10_81991101     ASom    C    A        0      0        2 
  10 chr10_81991101     HCab    C    A        0      0        2 
  10 chr10_81991101     HPrz    C    A        0      0        2 
  10 chr10_81991101     ZBoe    C    A        1      2        2 
  10 chr10_81991101     ZGre    C    A        0      0        2 
  10 chr10_81991101     ZHar    C    A        0      0        2 
  10 chr10_81991101   Sample    C    A        0      0        2 
  10 chr10_82001508     AAsi    G    C        0      0        2 
  10 chr10_82001508     AKia    G    C        0      0        2 
  10 chr10_82001508     AOna    G    C        0      0        2 
  10 chr10_82001508     ASom    G    C        0      0        2 
  10 chr10_82001508     HCab    G    C        0      0        2 
  10 chr10_82001508     HPrz    G    C        0      0        2 
  10 chr10_82001508     ZBoe    G    C        0      0        2 
  10 chr10_82001508     ZGre    G    C        0      0        2 
  10 chr10_82001508     ZHar    G    C        1      2        2 
  10 chr10_82001508   Sample    G    C        0      0        2 
  10 chr10_82020273     AAsi    G    T        0      0        2 
  10 chr10_82020273     AKia    G    T        0      0        2 
  10 chr10_82020273     AOna    G    T        0      0        2 
  10 chr10_82020273     ASom    G    T        0      0        2 
  10 chr10_82020273     HCab    G    T        0      0        2 
  10 chr10_82020273     HPrz    G    T        0      0        2 
  10 chr10_82020273     ZBoe    G    T        0      0        2 
  10 chr10_82020273     ZGre    G    T      0.5      1        2 
  10 chr10_82020273     ZHar    G    T        0      0        2 
  10 chr10_82020273   Sample    G    T        0      0        2 
  10 chr10_82035554     AAsi    G    T        0      0        2 
  10 chr10_82035554     AKia    G    T        0      0        2 
  10 chr10_82035554     AOna    G    T        0      0        2 
  10 chr10_82035554     ASom    G    T        0      0        2 
  10 chr10_82035554     HCab    G    T        1      2        2 
  10 chr10_82035554     HPrz    G    T        1      2        2 
  10 chr10_82035554     ZBoe    G    T        0      0        2 
  10 chr10_82035554     ZGre    G    T        0      0        2 
  10 chr10_82035554     ZHar    G    T        0      0        2 
  10 chr10_82035554   Sample    G    T        0      0        2 
  10 chr10_82051332     AAsi    C    G        0      0        2 
  10 chr10_82051332     AKia    C    G        1      2        2 
  10 chr10_82051332     AOna    C    G        1      2        2 
  10 chr10_82051332     ASom    C    G        0      0        2 
  10 chr10_82051332     HCab    C    G        0      0        2 
  10 chr10_82051332     HPrz    C    G        0      0        2 
  10 chr10_82051332     ZBoe    C    G        0      0        2 
  10 chr10_82051332     ZGre    C    G        0      0        2 
  10 chr10_82051332     ZHar    C    G        0      0        2 
  10 chr10_82051332   Sample    C    G        0      0        2 
  10 chr10_82051753     AAsi    C    A        1      2        2 
  10 chr10_82051753     AKia    C    A        0      0        2 
  10 chr10_82051753     AOna    C    A        0      0        2 
  10 chr10_82051753     ASom    C    A        1      2        2 
  10 chr10_82051753     HCab    C    A        0      0        2 
  10 chr10_82051753     HPrz    C    A        0      0        2 
  10 chr10_82051753     ZBoe    C    A        0      0        2 
  10 chr10_82051753     ZGre    C    A        0      0        2 
  10 chr10_82051753     ZHar    C    A        0      0        2 
  10 chr10_82051753   Sample    C    A        1      2        2 
  10 chr10_82089963     AAsi    T    G        0      0        2 
  10 chr10_82089963     AKia    T    G        0      0        2 
  10 chr10_82089963     AOna    T    G        0      0        2 
  10 chr10_82089963     ASom    T    G        0      0        2 
  10 chr10_82089963     HCab    T    G        0      0        2 
  10 chr10_82089963     HPrz    T    G      0.5      1        2 
  10 chr10_82089963     ZBoe    T    G        0      0        2 
  10 chr10_82089963     ZGre    T    G        0      0        2 
  10 chr10_82089963     ZHar    T    G        0      0        2 
  10 chr10_82089963   Sample    T    G        0      0        2 
  10 chr10_82098491     AAsi    A    C        0      0        2 
  10 chr10_82098491     AKia    A    C      0.5      1        2 
  10 chr10_82098491     AOna    A    C        0      0        2 
  10 chr10_82098491     ASom    A    C        0      0        2 
  10 chr10_82098491     HCab    A    C        0      0        2 
  10 chr10_82098491     HPrz    A    C        0      0        2 
  10 chr10_82098491     ZBoe    A    C        0      0        2 
  10 chr10_82098491     ZGre    A    C        0      0        2 
  10 chr10_82098491     ZHar    A    C        0      0        2 
  10 chr10_82098491   Sample    A    C        0      0        2 
  10 chr10_82118043     AAsi    G    C        0      0        2 
  10 chr10_82118043     AKia    G    C        0      0        2 
  10 chr10_82118043     AOna    G    C        0      0        2 
  10 chr10_82118043     ASom    G    C        0      0        2 
  10 chr10_82118043     HCab    G    C        0      0        2 
  10 chr10_82118043     HPrz    G    C        0      0        2 
  10 chr10_82118043     ZBoe    G    C        0      0        2 
  10 chr10_82118043     ZGre    G    C        0      0        2 
  10 chr10_82118043     ZHar    G    C        1      2        2 
  10 chr10_82118043   Sample    G    C        0      0        2 
  10 chr10_82120536     AAsi    A    C        0      0        2 
  10 chr10_82120536     AKia    A    C        0      0        2 
  10 chr10_82120536     AOna    A    C        0      0        2 
  10 chr10_82120536     ASom    A    C        0      0        2 
  10 chr10_82120536     HCab    A    C        0      0        2 
  10 chr10_82120536     HPrz    A    C        0      0        2 
  10 chr10_82120536     ZBoe    A    C      0.5      1        2 
  10 chr10_82120536     ZGre    A    C        0      0        2 
  10 chr10_82120536     ZHar    A    C        0      0        2 
  10 chr10_82120536   Sample    A    C        0      0        2 
  10 chr10_82140903     AAsi    T    A      0.5      1        2 
  10 chr10_82140903     AKia    T    A        0      0        2 
  10 chr10_82140903     AOna    T    A        0      0        2 
  10 chr10_82140903     ASom    T    A        0      0        2 
  10 chr10_82140903     HCab    T    A        0      0        2 
  10 chr10_82140903     HPrz    T    A        0      0        2 
  10 chr10_82140903     ZBoe    T    A        0      0        2 
  10 chr10_82140903     ZGre    T    A        0      0        2 
  10 chr10_82140903     ZHar    T    A        0      0        2 
  10 chr10_82140903   Sample    T    A        0      0        2 
  10 chr10_82153575     AAsi    T    G        0      0        2 
  10 chr10_82153575     AKia    T    G        0      0        2 
  10 chr10_82153575     AOna    T    G        0      0        2 
  10 chr10_82153575     ASom    T    G        0      0        2 
  10 chr10_82153575     HCab    T    G        0      0        2 
  10 chr10_82153575     HPrz    T    G        0      0        2 
  10 chr10_82153575     ZBoe    T    G        1      2        2 
  10 chr10_82153575     ZGre    T    G        0      0        2 
  10 chr10_82153575     ZHar    T    G        0      0        2 
  10 chr10_82153575   Sample    T    G        0      0        2 
  10 chr10_82191000     AAsi    C    G        0      0        2 
  10 chr10_82191000     AKia    C    G        0      0        2 
  10 chr10_82191000     AOna    C    G        0      0        2 
  10 chr10_82191000     ASom    C    G        0      0        2 
  10 chr10_82191000     HCab    C    G        0      0        2 
  10 chr10_82191000     HPrz    C    G        0      0        2 
  10 chr10_82191000     ZBoe    C    G        0      0        2 
  10 chr10_82191000     ZGre    C    G        1      2        2 
  10 chr10_82191000     ZHar    C    G        0      0        2 
  10 chr10_82191000   Sample    C    G        0      0        2 
  10 chr10_82195884     AAsi    G    C        0      0        2 
  10 chr10_82195884     AKia    G    C        0      0        2 
  10 chr10_82195884     AOna    G    C        0      0        2 
  10 chr10_82195884     ASom    G    C        0      0        2 
  10 chr10_82195884     HCab    G    C        0      0        2 
  10 chr10_82195884     HPrz    G    C        0      0        2 
  10 chr10_82195884     ZBoe    G    C      0.5      1        2 
  10 chr10_82195884     ZGre    G    C        0      0        2 
  10 chr10_82195884     ZHar    G    C        0      0        2 
  10 chr10_82195884   Sample    G    C        0      0        2 
  10 chr10_82199525     AAsi    C    A        0      0        2 
  10 chr10_82199525     AKia    C    A        0      0        2 
  10 chr10_82199525     AOna    C    A        0      0        2 
  10 chr10_82199525     ASom    C    A        0      0        2 
  10 chr10_82199525     HCab    C    A        1      2        2 
  10 chr10_82199525     HPrz    C    A        1      2        2 
  10 chr10_82199525     ZBoe    C    A        0      0        2 
  10 chr10_82199525     ZGre    C    A        0      0        2 
  10 chr10_82199525     ZHar    C    A        0      0        2 
  10 chr10_82199525   Sample    C    A        0      0        2 
  10 chr10_82220415     AAsi    A    C        0      0        2 
  10 chr10_82220415     AKia    A    C      0.5      1        2 
  10 chr10_82220415     AOna    A    C        0      0        2 
  10 chr10_82220415     ASom    A    C        0      0        2 
  10 chr10_82220415     HCab    A    C        0      0        2 
  10 chr10_82220415     HPrz    A    C        0      0        2 
  10 chr10_82220415     ZBoe    A    C        0      0        2 
  10 chr10_82220415     ZGre    A    C        0      0        2 
  10 chr10_82220415     ZHar    A    C        0      0        2 
  10 chr10_82220415   Sample    A    C        0      0        2 
  10 chr10_82225802     AAsi    T    G        0      0        2 
  10 chr10_82225802     AKia    T    G        0      0        2 
  10 chr10_82225802     AOna    T    G        0      0        2 
  10 chr10_82225802     ASom    T    G        0      0        2 
  10 chr10_82225802     HCab    T    G        0      0        2 
  10 chr10_82225802     HPrz    T    G        0      0        2 
  10 chr10_82225802     ZBoe    T    G        1      2        2 
  10 chr10_82225802     ZGre    T    G        0      0        2 
  10 chr10_82225802     ZHar    T    G        0      0        2 
  10 chr10_82225802   Sample    T    G        0      0        2 
  10 chr10_82249881     AAsi    C    G        0      0        2 
  10 chr10_82249881     AKia    C    G        0      0        2 
  10 chr10_82249881     AOna    C    G        0      0        2 
  10 chr10_82249881     ASom    C    G        0      0        2 
  10 chr10_82249881     HCab    C    G        0      0        2 
  10 chr10_82249881     HPrz    C    G        0      0        2 
  10 chr10_82249881     ZBoe    C    G      0.5      1        2 
  10 chr10_82249881     ZGre    C    G        0      0        2 
  10 chr10_82249881     ZHar    C    G        0      0        2 
  10 chr10_82249881   Sample    C    G        0      0        2 
  10 chr10_82253777     AAsi    G    T        0      0        2 
  10 chr10_82253777     AKia    G    T        0      0        2 
  10 chr10_82253777     AOna    G    T        0      0        2 
  10 chr10_82253777     ASom    G    T        0      0        2 
  10 chr10_82253777     HCab    G    T        0      0        2 
  10 chr10_82253777     HPrz    G    T        0      0        2 
  10 chr10_82253777     ZBoe    G    T        0      0        2 
  10 chr10_82253777     ZGre    G    T        1      2        2 
  10 chr10_82253777     ZHar    G    T        0      0        2 
  10 chr10_82253777   Sample    G    T        0      0        2 
  10 chr10_82266059     AAsi    C    G        0      0        2 
  10 chr10_82266059     AKia    C    G        1      2        2 
  10 chr10_82266059     AOna    C    G        1      2        2 
  10 chr10_82266059     ASom    C    G        0      0        2 
  10 chr10_82266059     HCab    C    G        0      0        2 
  10 chr10_82266059     HPrz    C    G        0      0        2 
  10 chr10_82266059     ZBoe    C    G        0      0        2 
  10 chr10_82266059     ZGre    C    G        0      0        2 
  10 chr10_82266059     ZHar    C    G        0      0        2 
  10 chr10_82266059   Sample    C    G        0      0        2 
  10 chr10_82312797     AAsi    A    T        0      0        2 
  10 chr10_82312797     AKia    A    T        0      0        2 
  10 chr10_82312797     AOna    A    T        0      0        2 
  10 chr10_82312797     ASom    A    T        0      0        2 
  10 chr10_82312797     HCab    A    T        0      0        2 
  10 chr10_82312797     HPrz    A    T        0      0        2 
  10 chr10_82312797     ZBoe    A    T      0.5      1        2 
  10 chr10_82312797     ZGre    A    T        0      0        2 
  10 chr10_82312797     ZHar    A    T        0      0        2 
  10 chr10_82312797   Sample    A    T        0      0        2 
  10 chr10_82357519     AAsi    C    A        0      0        2 
  10 chr10_82357519     AKia    C    A        0      0        2 
  10 chr10_82357519     AOna    C    A        0      0        2 
  10 chr10_82357519     ASom    C    A        0      0        2 
  10 chr10_82357519     HCab    C    A        1      2        2 
  10 chr10_82357519     HPrz    C    A      0.5      1        2 
  10 chr10_82357519     ZBoe    C    A        0      0        2 
  10 chr10_82357519     ZGre    C    A        0      0        2 
  10 chr10_82357519     ZHar    C    A        0      0        2 
  10 chr10_82357519   Sample    C    A        0      0        2 
  10 chr10_82361349     AAsi    A    C        0      0        2 
  10 chr10_82361349     AKia    A    C        0      0        2 
  10 chr10_82361349     AOna    A    C        1      2        2 
  10 chr10_82361349     ASom    A    C        0      0        2 
  10 chr10_82361349     HCab    A    C        0      0        2 
  10 chr10_82361349     HPrz    A    C        0      0        2 
  10 chr10_82361349     ZBoe    A    C        0      0        2 
  10 chr10_82361349     ZGre    A    C        0      0        2 
  10 chr10_82361349     ZHar    A    C        0      0        2 
  10 chr10_82361349   Sample    A    C        0      0        2 
  10 chr10_82374066     AAsi    A    C        1      2        2 
  10 chr10_82374066     AKia    A    C        0      0        2 
  10 chr10_82374066     AOna    A    C        0      0        2 
  10 chr10_82374066     ASom    A    C        1      2        2 
  10 chr10_82374066     HCab    A    C        0      0        2 
  10 chr10_82374066     HPrz    A    C        0      0        2 
  10 chr10_82374066     ZBoe    A    C        0      0        2 
  10 chr10_82374066     ZGre    A    C        0      0        2 
  10 chr10_82374066     ZHar    A    C        0      0        2 
  10 chr10_82374066   Sample    A    C        1      2        2 
  10 chr10_82378950     AAsi    C    A        0      0        2 
  10 chr10_82378950     AKia    C    A        0      0        2 
  10 chr10_82378950     AOna    C    A        0      0        2 
  10 chr10_82378950     ASom    C    A        0      0        2 
  10 chr10_82378950     HCab    C    A        1      2        2 
  10 chr10_82378950     HPrz    C    A        1      2        2 
  10 chr10_82378950     ZBoe    C    A        0      0        2 
  10 chr10_82378950     ZGre    C    A        0      0        2 
  10 chr10_82378950     ZHar    C    A        0      0        2 
  10 chr10_82378950   Sample    C    A        0      0        2 
  10 chr10_82432659     AAsi    G    C        0      0        2 
  10 chr10_82432659     AKia    G    C        0      0        2 
  10 chr10_82432659     AOna    G    C        0      0        2 
  10 chr10_82432659     ASom    G    C        0      0        2 
  10 chr10_82432659     HCab    G    C        1      2        2 
  10 chr10_82432659     HPrz    G    C        1      2        2 
  10 chr10_82432659     ZBoe    G    C        0      0        2 
  10 chr10_82432659     ZGre    G    C        0      0        2 
  10 chr10_82432659     ZHar    G    C        0      0        2 
  10 chr10_82432659   Sample    G    C        0      0        2 
  10 chr10_82454638     AAsi    C    G        0      0        2 
  10 chr10_82454638     AKia    C    G        0      0        2 
  10 chr10_82454638     AOna    C    G        0      0        2 
  10 chr10_82454638     ASom    C    G        0      0        2 
  10 chr10_82454638     HCab    C    G        1      2        2 
  10 chr10_82454638     HPrz    C    G        1      2        2 
  10 chr10_82454638     ZBoe    C    G        0      0        2 
  10 chr10_82454638     ZGre    C    G        0      0        2 
  10 chr10_82454638     ZHar    C    G        0      0        2 
  10 chr10_82454638   Sample    C    G        0      0        2 
  10 chr10_82465210     AAsi    T    A        0      0        2 
  10 chr10_82465210     AKia    T    A        0      0        2 
  10 chr10_82465210     AOna    T    A        0      0        2 
  10 chr10_82465210     ASom    T    A        0      0        2 
  10 chr10_82465210     HCab    T    A        1      2        2 
  10 chr10_82465210     HPrz    T    A        1      2        2 
  10 chr10_82465210     ZBoe    T    A        0      0        2 
  10 chr10_82465210     ZGre    T    A        0      0        2 
  10 chr10_82465210     ZHar    T    A        0      0        2 
  10 chr10_82465210   Sample    T    A        0      0        2 
  10 chr10_82472148     AAsi    G    T        0      0        2 
  10 chr10_82472148     AKia    G    T        0      0        2 
  10 chr10_82472148     AOna    G    T        0      0        2 
  10 chr10_82472148     ASom    G    T        0      0        2 
  10 chr10_82472148     HCab    G    T        1      2        2 
  10 chr10_82472148     HPrz    G    T        1      2        2 
  10 chr10_82472148     ZBoe    G    T        0      0        2 
  10 chr10_82472148     ZGre    G    T        0      0        2 
  10 chr10_82472148     ZHar    G    T        0      0        2 
  10 chr10_82472148   Sample    G    T        0      0        2 
  10 chr10_82495029     AAsi    G    C      0.5      1        2 
  10 chr10_82495029     AKia    G    C        0      0        2 
  10 chr10_82495029     AOna    G    C        0      0        2 
  10 chr10_82495029     ASom    G    C        0      0        2 
  10 chr10_82495029     HCab    G    C        0      0        2 
  10 chr10_82495029     HPrz    G    C        0      0        2 
  10 chr10_82495029     ZBoe    G    C        0      0        2 
  10 chr10_82495029     ZGre    G    C        0      0        2 
  10 chr10_82495029     ZHar    G    C        0      0        2 
  10 chr10_82495029   Sample    G    C        0      0        2 
  10 chr10_82501398     AAsi    G    C      0.5      1        2 
  10 chr10_82501398     AKia    G    C        0      0        2 
  10 chr10_82501398     AOna    G    C        0      0        2 
  10 chr10_82501398     ASom    G    C        0      0        2 
  10 chr10_82501398     HCab    G    C        0      0        2 
  10 chr10_82501398     HPrz    G    C        0      0        2 
  10 chr10_82501398     ZBoe    G    C        0      0        2 
  10 chr10_82501398     ZGre    G    C        0      0        2 
  10 chr10_82501398     ZHar    G    C        1      2        2 
  10 chr10_82501398   Sample    G    C        0      0        2 
  10 chr10_82503535     AAsi    G    T        0      0        2 
  10 chr10_82503535     AKia    G    T        0      0        2 
  10 chr10_82503535     AOna    G    T        0      0        2 
  10 chr10_82503535     ASom    G    T        0      0        2 
  10 chr10_82503535     HCab    G    T        0      0        2 
  10 chr10_82503535     HPrz    G    T        0      0        2 
  10 chr10_82503535     ZBoe    G    T      0.5      1        2 
  10 chr10_82503535     ZGre    G    T        1      2        2 
  10 chr10_82503535     ZHar    G    T        0      0        2 
  10 chr10_82503535   Sample    G    T        0      0        2 
  10 chr10_82503983     AAsi    G    C        0      0        2 
  10 chr10_82503983     AKia    G    C        0      0        2 
  10 chr10_82503983     AOna    G    C        0      0        2 
  10 chr10_82503983     ASom    G    C        0      0        2 
  10 chr10_82503983     HCab    G    C        1      2        2 
  10 chr10_82503983     HPrz    G    C        1      2        2 
  10 chr10_82503983     ZBoe    G    C        0      0        2 
  10 chr10_82503983     ZGre    G    C        0      0        2 
  10 chr10_82503983     ZHar    G    C        0      0        2 
  10 chr10_82503983   Sample    G    C        0      0        2 
  10 chr10_82536006     AAsi    G    T        0      0        2 
  10 chr10_82536006     AKia    G    T        0      0        2 
  10 chr10_82536006     AOna    G    T        1      2        2 
  10 chr10_82536006     ASom    G    T        0      0        2 
  10 chr10_82536006     HCab    G    T        0      0        2 
  10 chr10_82536006     HPrz    G    T        0      0        2 
  10 chr10_82536006     ZBoe    G    T        0      0        2 
  10 chr10_82536006     ZGre    G    T        0      0        2 
  10 chr10_82536006     ZHar    G    T        0      0        2 
  10 chr10_82536006   Sample    G    T        0      0        2 
  10 chr10_82554778     AAsi    C    G        0      0        2 
  10 chr10_82554778     AKia    C    G        0      0        2 
  10 chr10_82554778     AOna    C    G        0      0        2 
  10 chr10_82554778     ASom    C    G        0      0        2 
  10 chr10_82554778     HCab    C    G        0      0        2 
  10 chr10_82554778     HPrz    C    G        0      0        2 
  10 chr10_82554778     ZBoe    C    G      0.5      1        2 
  10 chr10_82554778     ZGre    C    G        0      0        2 
  10 chr10_82554778     ZHar    C    G        0      0        2 
  10 chr10_82554778   Sample    C    G        0      0        2 
  10 chr10_82556863     AAsi    C    G        0      0        2 
  10 chr10_82556863     AKia    C    G        0      0        2 
  10 chr10_82556863     AOna    C    G        0      0        2 
  10 chr10_82556863     ASom    C    G        0      0        2 
  10 chr10_82556863     HCab    C    G        0      0        2 
  10 chr10_82556863     HPrz    C    G      0.5      1        2 
  10 chr10_82556863     ZBoe    C    G        0      0        2 
  10 chr10_82556863     ZGre    C    G        0      0        2 
  10 chr10_82556863     ZHar    C    G        0      0        2 
  10 chr10_82556863   Sample    C    G        0      0        2 
  10 chr10_82567925     AAsi    G    C        0      0        2 
  10 chr10_82567925     AKia    G    C        0      0        2 
  10 chr10_82567925     AOna    G    C        0      0        2 
  10 chr10_82567925     ASom    G    C        0      0        2 
  10 chr10_82567925     HCab    G    C        1      2        2 
  10 chr10_82567925     HPrz    G    C        1      2        2 
  10 chr10_82567925     ZBoe    G    C        0      0        2 
  10 chr10_82567925     ZGre    G    C        0      0        2 
  10 chr10_82567925     ZHar    G    C        0      0        2 
  10 chr10_82567925   Sample    G    C        0      0        2 
  10 chr10_82574055     AAsi    A    C        0      0        2 
  10 chr10_82574055     AKia    A    C        0      0        2 
  10 chr10_82574055     AOna    A    C        0      0        2 
  10 chr10_82574055     ASom    A    C      0.5      1        2 
  10 chr10_82574055     HCab    A    C        0      0        2 
  10 chr10_82574055     HPrz    A    C        0      0        2 
  10 chr10_82574055     ZBoe    A    C        0      0        2 
  10 chr10_82574055     ZGre    A    C        0      0        2 
  10 chr10_82574055     ZHar    A    C        0      0        2 
  10 chr10_82574055   Sample    A    C        0      0        2 
  10 chr10_82574720     AAsi    A    C      0.5      1        2 
  10 chr10_82574720     AKia    A    C        0      0        2 
  10 chr10_82574720     AOna    A    C        0      0        2 
  10 chr10_82574720     ASom    A    C        0      0        2 
  10 chr10_82574720     HCab    A    C        0      0        2 
  10 chr10_82574720     HPrz    A    C        0      0        2 
  10 chr10_82574720     ZBoe    A    C        0      0        2 
  10 chr10_82574720     ZGre    A    C        0      0        2 
  10 chr10_82574720     ZHar    A    C        0      0        2 
  10 chr10_82574720   Sample    A    C        0      0        2 
  10 chr10_82585388     AAsi    C    G        1      2        2 
  10 chr10_82585388     AKia    C    G        0      0        2 
  10 chr10_82585388     AOna    C    G        0      0        2 
  10 chr10_82585388     ASom    C    G        1      2        2 
  10 chr10_82585388     HCab    C    G        0      0        2 
  10 chr10_82585388     HPrz    C    G        0      0        2 
  10 chr10_82585388     ZBoe    C    G        0      0        2 
  10 chr10_82585388     ZGre    C    G        0      0        2 
  10 chr10_82585388     ZHar    C    G        0      0        2 
  10 chr10_82585388   Sample    C    G        1      2        2 
  10 chr10_82592700     AAsi    T    A        0      0        2 
  10 chr10_82592700     AKia    T    A        0      0        2 
  10 chr10_82592700     AOna    T    A        0      0        2 
  10 chr10_82592700     ASom    T    A        0      0        2 
  10 chr10_82592700     HCab    T    A        0      0        2 
  10 chr10_82592700     HPrz    T    A        0      0        2 
  10 chr10_82592700     ZBoe    T    A        0      0        2 
  10 chr10_82592700     ZGre    T    A        0      0        2 
  10 chr10_82592700     ZHar    T    A        1      2        2 
  10 chr10_82592700   Sample    T    A        0      0        2 
  10 chr10_82604662     AAsi    T    A        0      0        2 
  10 chr10_82604662     AKia    T    A      0.5      1        2 
  10 chr10_82604662     AOna    T    A        0      0        2 
  10 chr10_82604662     ASom    T    A        0      0        2 
  10 chr10_82604662     HCab    T    A        0      0        2 
  10 chr10_82604662     HPrz    T    A        0      0        2 
  10 chr10_82604662     ZBoe    T    A        0      0        2 
  10 chr10_82604662     ZGre    T    A        0      0        2 
  10 chr10_82604662     ZHar    T    A        0      0        2 
  10 chr10_82604662   Sample    T    A        0      0        2 
  10 chr10_82610513     AAsi    T    G        0      0        2 
  10 chr10_82610513     AKia    T    G        0      0        2 
  10 chr10_82610513     AOna    T    G        0      0        2 
  10 chr10_82610513     ASom    T    G        0      0        2 
  10 chr10_82610513     HCab    T    G        0      0        2 
  10 chr10_82610513     HPrz    T    G      0.5      1        2 
  10 chr10_82610513     ZBoe    T    G        0      0        2 
  10 chr10_82610513     ZGre    T    G        0      0        2 
  10 chr10_82610513     ZHar    T    G        0      0        2 
  10 chr10_82610513   Sample    T    G        0      0        2 
  10 chr10_82611088     AAsi    G    T        0      0        2 
  10 chr10_82611088     AKia    G    T        0      0        2 
  10 chr10_82611088     AOna    G    T        0      0        2 
  10 chr10_82611088     ASom    G    T        0      0        2 
  10 chr10_82611088     HCab    G    T        0      0        2 
  10 chr10_82611088     HPrz    G    T        0      0        2 
  10 chr10_82611088     ZBoe    G    T      0.5      1        2 
  10 chr10_82611088     ZGre    G    T        0      0        2 
  10 chr10_82611088     ZHar    G    T        0      0        2 
  10 chr10_82611088   Sample    G    T        0      0        2 
  10 chr10_82621256     AAsi    C    G        1      2        2 
  10 chr10_82621256     AKia    C    G        0      0        2 
  10 chr10_82621256     AOna    C    G        0      0        2 
  10 chr10_82621256     ASom    C    G        0      0        2 
  10 chr10_82621256     HCab    C    G        0      0        2 
  10 chr10_82621256     HPrz    C    G        0      0        2 
  10 chr10_82621256     ZBoe    C    G        0      0        2 
  10 chr10_82621256     ZGre    C    G        0      0        2 
  10 chr10_82621256     ZHar    C    G        0      0        2 
  10 chr10_82621256   Sample    C    G        1      2        2 
  10 chr10_82622361     AAsi    G    C        0      0        2 
  10 chr10_82622361     AKia    G    C      0.5      1        2 
  10 chr10_82622361     AOna    G    C        0      0        2 
  10 chr10_82622361     ASom    G    C        0      0        2 
  10 chr10_82622361     HCab    G    C        0      0        2 
  10 chr10_82622361     HPrz    G    C        0      0        2 
  10 chr10_82622361     ZBoe    G    C        0      0        2 
  10 chr10_82622361     ZGre    G    C        0      0        2 
  10 chr10_82622361     ZHar    G    C        0      0        2 
  10 chr10_82622361   Sample    G    C        0      0        2 
  10 chr10_82629467     AAsi    C    A        0      0        2 
  10 chr10_82629467     AKia    C    A        0      0        2 
  10 chr10_82629467     AOna    C    A        0      0        2 
  10 chr10_82629467     ASom    C    A        1      2        2 
  10 chr10_82629467     HCab    C    A        0      0        2 
  10 chr10_82629467     HPrz    C    A        0      0        2 
  10 chr10_82629467     ZBoe    C    A        0      0        2 
  10 chr10_82629467     ZGre    C    A        0      0        2 
  10 chr10_82629467     ZHar    C    A        0      0        2 
  10 chr10_82629467   Sample    C    A        0      0        2 
  10 chr10_82670367     AAsi    A    T        0      0        2 
  10 chr10_82670367     AKia    A    T        0      0        2 
  10 chr10_82670367     AOna    A    T        0      0        2 
  10 chr10_82670367     ASom    A    T        0      0        2 
  10 chr10_82670367     HCab    A    T        1      2        2 
  10 chr10_82670367     HPrz    A    T        1      2        2 
  10 chr10_82670367     ZBoe    A    T        0      0        2 
  10 chr10_82670367     ZGre    A    T        0      0        2 
  10 chr10_82670367     ZHar    A    T        0      0        2 
  10 chr10_82670367   Sample    A    T        0      0        2 
  10 chr10_82694069     AAsi    G    C        0      0        2 
  10 chr10_82694069     AKia    G    C        0      0        2 
  10 chr10_82694069     AOna    G    C        0      0        2 
  10 chr10_82694069     ASom    G    C        0      0        2 
  10 chr10_82694069     HCab    G    C        0      0        2 
  10 chr10_82694069     HPrz    G    C        0      0        2 
  10 chr10_82694069     ZBoe    G    C        0      0        2 
  10 chr10_82694069     ZGre    G    C        1      2        2 
  10 chr10_82694069     ZHar    G    C        0      0        2 
  10 chr10_82694069   Sample    G    C        0      0        2 
  10 chr10_82696462     AAsi    T    A      0.5      1        2 
  10 chr10_82696462     AKia    T    A        0      0        2 
  10 chr10_82696462     AOna    T    A        0      0        2 
  10 chr10_82696462     ASom    T    A        0      0        2 
  10 chr10_82696462     HCab    T    A        0      0        2 
  10 chr10_82696462     HPrz    T    A        0      0        2 
  10 chr10_82696462     ZBoe    T    A        0      0        2 
  10 chr10_82696462     ZGre    T    A        0      0        2 
  10 chr10_82696462     ZHar    T    A        0      0        2 
  10 chr10_82696462   Sample    T    A        0      0        2 
  10 chr10_82697814     AAsi    G    C        1      2        2 
  10 chr10_82697814     AKia    G    C        0      0        2 
  10 chr10_82697814     AOna    G    C        0      0        2 
  10 chr10_82697814     ASom    G    C        1      2        2 
  10 chr10_82697814     HCab    G    C        0      0        2 
  10 chr10_82697814     HPrz    G    C        0      0        2 
  10 chr10_82697814     ZBoe    G    C        0      0        2 
  10 chr10_82697814     ZGre    G    C        0      0        2 
  10 chr10_82697814     ZHar    G    C        0      0        2 
  10 chr10_82697814   Sample    G    C        1      2        2 
  10 chr10_82703607     AAsi    G    T        0      0        2 
  10 chr10_82703607     AKia    G    T        0      0        2 
  10 chr10_82703607     AOna    G    T        0      0        2 
  10 chr10_82703607     ASom    G    T        0      0        2 
  10 chr10_82703607     HCab    G    T        1      2        2 
  10 chr10_82703607     HPrz    G    T        1      2        2 
  10 chr10_82703607     ZBoe    G    T        0      0        2 
  10 chr10_82703607     ZGre    G    T        0      0        2 
  10 chr10_82703607     ZHar    G    T        0      0        2 
  10 chr10_82703607   Sample    G    T        0      0        2 
  10 chr10_82716413     AAsi    G    T        0      0        2 
  10 chr10_82716413     AKia    G    T        0      0        2 
  10 chr10_82716413     AOna    G    T        0      0        2 
  10 chr10_82716413     ASom    G    T        0      0        2 
  10 chr10_82716413     HCab    G    T        1      2        2 
  10 chr10_82716413     HPrz    G    T        1      2        2 
  10 chr10_82716413     ZBoe    G    T        0      0        2 
  10 chr10_82716413     ZGre    G    T        0      0        2 
  10 chr10_82716413     ZHar    G    T        0      0        2 
  10 chr10_82716413   Sample    G    T        0      0        2 
  10 chr10_82732349     AAsi    A    C        0      0        2 
  10 chr10_82732349     AKia    A    C        0      0        2 
  10 chr10_82732349     AOna    A    C        0      0        2 
  10 chr10_82732349     ASom    A    C        0      0        2 
  10 chr10_82732349     HCab    A    C        0      0        2 
  10 chr10_82732349     HPrz    A    C        0      0        2 
  10 chr10_82732349     ZBoe    A    C        0      0        2 
  10 chr10_82732349     ZGre    A    C        0      0        2 
  10 chr10_82732349     ZHar    A    C        1      2        2 
  10 chr10_82732349   Sample    A    C        0      0        2 
  10 chr10_82747348     AAsi    A    T        0      0        2 
  10 chr10_82747348     AKia    A    T        0      0        2 
  10 chr10_82747348     AOna    A    T        0      0        2 
  10 chr10_82747348     ASom    A    T        0      0        2 
  10 chr10_82747348     HCab    A    T        0      0        2 
  10 chr10_82747348     HPrz    A    T        0      0        2 
  10 chr10_82747348     ZBoe    A    T        0      0        2 
  10 chr10_82747348     ZGre    A    T        0      0        2 
  10 chr10_82747348     ZHar    A    T        1      2        2 
  10 chr10_82747348   Sample    A    T        0      0        2 
  10 chr10_82781847     AAsi    G    C      0.5      1        2 
  10 chr10_82781847     AKia    G    C        0      0        2 
  10 chr10_82781847     AOna    G    C        0      0        2 
  10 chr10_82781847     ASom    G    C        0      0        2 
  10 chr10_82781847     HCab    G    C        0      0        2 
  10 chr10_82781847     HPrz    G    C        0      0        2 
  10 chr10_82781847     ZBoe    G    C        0      0        2 
  10 chr10_82781847     ZGre    G    C        0      0        2 
  10 chr10_82781847     ZHar    G    C        0      0        2 
  10 chr10_82781847   Sample    G    C        0      0        2 
  10 chr10_82784591     AAsi    A    C        0      0        2 
  10 chr10_82784591     AKia    A    C        0      0        2 
  10 chr10_82784591     AOna    A    C        0      0        2 
  10 chr10_82784591     ASom    A    C        0      0        2 
  10 chr10_82784591     HCab    A    C        1      2        2 
  10 chr10_82784591     HPrz    A    C        1      2        2 
  10 chr10_82784591     ZBoe    A    C        0      0        2 
  10 chr10_82784591     ZGre    A    C        0      0        2 
  10 chr10_82784591     ZHar    A    C        0      0        2 
  10 chr10_82784591   Sample    A    C        0      0        2 
  10 chr10_82784849     AAsi    T    G        0      0        2 
  10 chr10_82784849     AKia    T    G        0      0        2 
  10 chr10_82784849     AOna    T    G        0      0        2 
  10 chr10_82784849     ASom    T    G        0      0        2 
  10 chr10_82784849     HCab    T    G        1      2        2 
  10 chr10_82784849     HPrz    T    G        1      2        2 
  10 chr10_82784849     ZBoe    T    G        0      0        2 
  10 chr10_82784849     ZGre    T    G        0      0        2 
  10 chr10_82784849     ZHar    T    G        0      0        2 
  10 chr10_82784849   Sample    T    G        0      0        2 
  10 chr10_82787283     AAsi    T    G        0      0        2 
  10 chr10_82787283     AKia    T    G        0      0        2 
  10 chr10_82787283     AOna    T    G        0      0        2 
  10 chr10_82787283     ASom    T    G        0      0        2 
  10 chr10_82787283     HCab    T    G        0      0        2 
  10 chr10_82787283     HPrz    T    G        0      0        2 
  10 chr10_82787283     ZBoe    T    G        0      0        2 
  10 chr10_82787283     ZGre    T    G        0      0        2 
  10 chr10_82787283     ZHar    T    G        1      2        2 
  10 chr10_82787283   Sample    T    G        0      0        2 
  10 chr10_82798178     AAsi    T    G        0      0        2 
  10 chr10_82798178     AKia    T    G        0      0        2 
  10 chr10_82798178     AOna    T    G        0      0        2 
  10 chr10_82798178     ASom    T    G        0      0        2 
  10 chr10_82798178     HCab    T    G        0      0        2 
  10 chr10_82798178     HPrz    T    G        0      0        2 
  10 chr10_82798178     ZBoe    T    G        1      2        2 
  10 chr10_82798178     ZGre    T    G        0      0        2 
  10 chr10_82798178     ZHar    T    G        0      0        2 
  10 chr10_82798178   Sample    T    G        0      0        2 
  10 chr10_82806518     AAsi    A    C        0      0        2 
  10 chr10_82806518     AKia    A    C        0      0        2 
  10 chr10_82806518     AOna    A    C        0      0        2 
  10 chr10_82806518     ASom    A    C        0      0        2 
  10 chr10_82806518     HCab    A    C        1      2        2 
  10 chr10_82806518     HPrz    A    C        1      2        2 
  10 chr10_82806518     ZBoe    A    C        0      0        2 
  10 chr10_82806518     ZGre    A    C        0      0        2 
  10 chr10_82806518     ZHar    A    C        0      0        2 
  10 chr10_82806518   Sample    A    C        0      0        2 
  10 chr10_82840307     AAsi    A    C        0      0        2 
  10 chr10_82840307     AKia    A    C        0      0        2 
  10 chr10_82840307     AOna    A    C        0      0        2 
  10 chr10_82840307     ASom    A    C        0      0        2 
  10 chr10_82840307     HCab    A    C        0      0        2 
  10 chr10_82840307     HPrz    A    C        0      0        2 
  10 chr10_82840307     ZBoe    A    C        0      0        2 
  10 chr10_82840307     ZGre    A    C        1      2        2 
  10 chr10_82840307     ZHar    A    C        0      0        2 
  10 chr10_82840307   Sample    A    C        0      0        2 
  10 chr10_82840349     AAsi    C    A        0      0        2 
  10 chr10_82840349     AKia    C    A        0      0        2 
  10 chr10_82840349     AOna    C    A        0      0        2 
  10 chr10_82840349     ASom    C    A        0      0        2 
  10 chr10_82840349     HCab    C    A        0      0        2 
  10 chr10_82840349     HPrz    C    A        0      0        2 
  10 chr10_82840349     ZBoe    C    A      0.5      1        2 
  10 chr10_82840349     ZGre    C    A        0      0        2 
  10 chr10_82840349     ZHar    C    A        0      0        2 
  10 chr10_82840349   Sample    C    A        0      0        2 
  10 chr10_82864040     AAsi    T    G        0      0        2 
  10 chr10_82864040     AKia    T    G        1      2        2 
  10 chr10_82864040     AOna    T    G        0      0        2 
  10 chr10_82864040     ASom    T    G        0      0        2 
  10 chr10_82864040     HCab    T    G        0      0        2 
  10 chr10_82864040     HPrz    T    G        0      0        2 
  10 chr10_82864040     ZBoe    T    G        0      0        2 
  10 chr10_82864040     ZGre    T    G        0      0        2 
  10 chr10_82864040     ZHar    T    G        0      0        2 
  10 chr10_82864040   Sample    T    G        0      0        2 
  10 chr10_82900374     AAsi    T    A        0      0        2 
  10 chr10_82900374     AKia    T    A        0      0        2 
  10 chr10_82900374     AOna    T    A        0      0        2 
  10 chr10_82900374     ASom    T    A        0      0        2 
  10 chr10_82900374     HCab    T    A        1      2        2 
  10 chr10_82900374     HPrz    T    A        1      2        2 
  10 chr10_82900374     ZBoe    T    A        0      0        2 
  10 chr10_82900374     ZGre    T    A        0      0        2 
  10 chr10_82900374     ZHar    T    A        0      0        2 
  10 chr10_82900374   Sample    T    A        0      0        2 
  10 chr10_82900600     AAsi    A    T        0      0        2 
  10 chr10_82900600     AKia    A    T        1      2        2 
  10 chr10_82900600     AOna    A    T        0      0        2 
  10 chr10_82900600     ASom    A    T        0      0        2 
  10 chr10_82900600     HCab    A    T        0      0        2 
  10 chr10_82900600     HPrz    A    T        0      0        2 
  10 chr10_82900600     ZBoe    A    T        1      2        2 
  10 chr10_82900600     ZGre    A    T        1      2        2 
  10 chr10_82900600     ZHar    A    T        1      2        2 
  10 chr10_82900600   Sample    A    T        0      0        2 
  10 chr10_82901471     AAsi    T    A        0      0        2 
  10 chr10_82901471     AKia    T    A        0      0        2 
  10 chr10_82901471     AOna    T    A        0      0        2 
  10 chr10_82901471     ASom    T    A      0.5      1        2 
  10 chr10_82901471     HCab    T    A        0      0        2 
  10 chr10_82901471     HPrz    T    A        0      0        2 
  10 chr10_82901471     ZBoe    T    A        0      0        2 
  10 chr10_82901471     ZGre    T    A        0      0        2 
  10 chr10_82901471     ZHar    T    A        0      0        2 
  10 chr10_82901471   Sample    T    A        0      0        2 
  10 chr10_82908584     AAsi    T    G        0      0        2 
  10 chr10_82908584     AKia    T    G        0      0        2 
  10 chr10_82908584     AOna    T    G        0      0        2 
  10 chr10_82908584     ASom    T    G      0.5      1        2 
  10 chr10_82908584     HCab    T    G        0      0        2 
  10 chr10_82908584     HPrz    T    G        0      0        2 
  10 chr10_82908584     ZBoe    T    G        0      0        2 
  10 chr10_82908584     ZGre    T    G        0      0        2 
  10 chr10_82908584     ZHar    T    G        0      0        2 
  10 chr10_82908584   Sample    T    G        0      0        2 
  10 chr10_82928369     AAsi    T    A        0      0        2 
  10 chr10_82928369     AKia    T    A      0.5      1        2 
  10 chr10_82928369     AOna    T    A        0      0        2 
  10 chr10_82928369     ASom    T    A        0      0        2 
  10 chr10_82928369     HCab    T    A        0      0        2 
  10 chr10_82928369     HPrz    T    A        0      0        2 
  10 chr10_82928369     ZBoe    T    A        0      0        2 
  10 chr10_82928369     ZGre    T    A        0      0        2 
  10 chr10_82928369     ZHar    T    A        0      0        2 
  10 chr10_82928369   Sample    T    A        0      0        2 
  10 chr10_82931691     AAsi    T    G        0      0        2 
  10 chr10_82931691     AKia    T    G        0      0        2 
  10 chr10_82931691     AOna    T    G        1      2        2 
  10 chr10_82931691     ASom    T    G        0      0        2 
  10 chr10_82931691     HCab    T    G        0      0        2 
  10 chr10_82931691     HPrz    T    G        0      0        2 
  10 chr10_82931691     ZBoe    T    G        0      0        2 
  10 chr10_82931691     ZGre    T    G        0      0        2 
  10 chr10_82931691     ZHar    T    G        0      0        2 
  10 chr10_82931691   Sample    T    G        0      0        2 
  10 chr10_82975888     AAsi    G    C        0      0        2 
  10 chr10_82975888     AKia    G    C        0      0        2 
  10 chr10_82975888     AOna    G    C        0      0        2 
  10 chr10_82975888     ASom    G    C        0      0        2 
  10 chr10_82975888     HCab    G    C        0      0        2 
  10 chr10_82975888     HPrz    G    C        0      0        2 
  10 chr10_82975888     ZBoe    G    C        0      0        2 
  10 chr10_82975888     ZGre    G    C        1      2        2 
  10 chr10_82975888     ZHar    G    C        0      0        2 
  10 chr10_82975888   Sample    G    C        0      0        2 
  10 chr10_82984959     AAsi    G    C        1      2        2 
  10 chr10_82984959     AKia    G    C        0      0        2 
  10 chr10_82984959     AOna    G    C        0      0        2 
  10 chr10_82984959     ASom    G    C        1      2        2 
  10 chr10_82984959     HCab    G    C        1      2        2 
  10 chr10_82984959     HPrz    G    C        1      2        2 
  10 chr10_82984959     ZBoe    G    C        0      0        2 
  10 chr10_82984959     ZGre    G    C        0      0        2 
  10 chr10_82984959     ZHar    G    C        0      0        2 
  10 chr10_82984959   Sample    G    C        1      2        2 
  10 chr10_83019366     AAsi    A    T      0.5      1        2 
  10 chr10_83019366     AKia    A    T        0      0        2 
  10 chr10_83019366     AOna    A    T        0      0        2 
  10 chr10_83019366     ASom    A    T        0      0        2 
  10 chr10_83019366     HCab    A    T        0      0        2 
  10 chr10_83019366     HPrz    A    T        0      0        2 
  10 chr10_83019366     ZBoe    A    T        0      0        2 
  10 chr10_83019366     ZGre    A    T        0      0        2 
  10 chr10_83019366     ZHar    A    T        0      0        2 
  10 chr10_83019366   Sample    A    T        0      0        2 
  10 chr10_83027078     AAsi    G    C        0      0        2 
  10 chr10_83027078     AKia    G    C        1      2        2 
  10 chr10_83027078     AOna    G    C        1      2        2 
  10 chr10_83027078     ASom    G    C        0      0        2 
  10 chr10_83027078     HCab    G    C        0      0        2 
  10 chr10_83027078     HPrz    G    C        0      0        2 
  10 chr10_83027078     ZBoe    G    C        0      0        2 
  10 chr10_83027078     ZGre    G    C        0      0        2 
  10 chr10_83027078     ZHar    G    C        0      0        2 
  10 chr10_83027078   Sample    G    C        0      0        2 
  10 chr10_83046765     AAsi    G    C        0      0        2 
  10 chr10_83046765     AKia    G    C        1      2        2 
  10 chr10_83046765     AOna    G    C        0      0        2 
  10 chr10_83046765     ASom    G    C        0      0        2 
  10 chr10_83046765     HCab    G    C        0      0        2 
  10 chr10_83046765     HPrz    G    C        0      0        2 
  10 chr10_83046765     ZBoe    G    C        0      0        2 
  10 chr10_83046765     ZGre    G    C        0      0        2 
  10 chr10_83046765     ZHar    G    C        0      0        2 
  10 chr10_83046765   Sample    G    C        0      0        2 
  10 chr10_83079421     AAsi    A    C        0      0        2 
  10 chr10_83079421     AKia    A    C        0      0        2 
  10 chr10_83079421     AOna    A    C        0      0        2 
  10 chr10_83079421     ASom    A    C        0      0        2 
  10 chr10_83079421     HCab    A    C        0      0        2 
  10 chr10_83079421     HPrz    A    C        0      0        2 
  10 chr10_83079421     ZBoe    A    C        0      0        2 
  10 chr10_83079421     ZGre    A    C      0.5      1        2 
  10 chr10_83079421     ZHar    A    C        0      0        2 
  10 chr10_83079421   Sample    A    C        0      0        2 
  10 chr10_83082866     AAsi    A    C        0      0        2 
  10 chr10_83082866     AKia    A    C        0      0        2 
  10 chr10_83082866     AOna    A    C        0      0        2 
  10 chr10_83082866     ASom    A    C        0      0        2 
  10 chr10_83082866     HCab    A    C        0      0        2 
  10 chr10_83082866     HPrz    A    C        0      0        2 
  10 chr10_83082866     ZBoe    A    C        0      0        2 
  10 chr10_83082866     ZGre    A    C        1      2        2 
  10 chr10_83082866     ZHar    A    C        0      0        2 
  10 chr10_83082866   Sample    A    C        0      0        2 
  10 chr10_83086363     AAsi    G    C        0      0        2 
  10 chr10_83086363     AKia    G    C        0      0        2 
  10 chr10_83086363     AOna    G    C        0      0        2 
  10 chr10_83086363     ASom    G    C        0      0        2 
  10 chr10_83086363     HCab    G    C        1      2        2 
  10 chr10_83086363     HPrz    G    C        1      2        2 
  10 chr10_83086363     ZBoe    G    C        0      0        2 
  10 chr10_83086363     ZGre    G    C        0      0        2 
  10 chr10_83086363     ZHar    G    C        0      0        2 
  10 chr10_83086363   Sample    G    C        0      0        2 
  10 chr10_83091163     AAsi    A    C        0      0        2 
  10 chr10_83091163     AKia    A    C        0      0        2 
  10 chr10_83091163     AOna    A    C        0      0        2 
  10 chr10_83091163     ASom    A    C        0      0        2 
  10 chr10_83091163     HCab    A    C        1      2        2 
  10 chr10_83091163     HPrz    A    C        1      2        2 
  10 chr10_83091163     ZBoe    A    C        0      0        2 
  10 chr10_83091163     ZGre    A    C        0      0        2 
  10 chr10_83091163     ZHar    A    C        0      0        2 
  10 chr10_83091163   Sample    A    C        0      0        2 
  10 chr10_83098887     AAsi    G    T        0      0        2 
  10 chr10_83098887     AKia    G    T        0      0        2 
  10 chr10_83098887     AOna    G    T        0      0        2 
  10 chr10_83098887     ASom    G    T        0      0        2 
  10 chr10_83098887     HCab    G    T        1      2        2 
  10 chr10_83098887     HPrz    G    T        1      2        2 
  10 chr10_83098887     ZBoe    G    T        0      0        2 
  10 chr10_83098887     ZGre    G    T        0      0        2 
  10 chr10_83098887     ZHar    G    T        0      0        2 
  10 chr10_83098887   Sample    G    T        0      0        2 
  10 chr10_83099488     AAsi    T    G        0      0        2 
  10 chr10_83099488     AKia    T    G        0      0        2 
  10 chr10_83099488     AOna    T    G        0      0        2 
  10 chr10_83099488     ASom    T    G        0      0        2 
  10 chr10_83099488     HCab    T    G        0      0        2 
  10 chr10_83099488     HPrz    T    G        0      0        2 
  10 chr10_83099488     ZBoe    T    G      0.5      1        2 
  10 chr10_83099488     ZGre    T    G        0      0        2 
  10 chr10_83099488     ZHar    T    G        0      0        2 
  10 chr10_83099488   Sample    T    G        0      0        2 
  10 chr10_83099661     AAsi    A    T        0      0        2 
  10 chr10_83099661     AKia    A    T        0      0        2 
  10 chr10_83099661     AOna    A    T        0      0        2 
  10 chr10_83099661     ASom    A    T        0      0        2 
  10 chr10_83099661     HCab    A    T        0      0        2 
  10 chr10_83099661     HPrz    A    T        0      0        2 
  10 chr10_83099661     ZBoe    A    T      0.5      1        2 
  10 chr10_83099661     ZGre    A    T        0      0        2 
  10 chr10_83099661     ZHar    A    T        0      0        2 
  10 chr10_83099661   Sample    A    T        0      0        2 
  10 chr10_83100532     AAsi    C    G        0      0        2 
  10 chr10_83100532     AKia    C    G        0      0        2 
  10 chr10_83100532     AOna    C    G        1      2        2 
  10 chr10_83100532     ASom    C    G        0      0        2 
  10 chr10_83100532     HCab    C    G        0      0        2 
  10 chr10_83100532     HPrz    C    G        0      0        2 
  10 chr10_83100532     ZBoe    C    G        0      0        2 
  10 chr10_83100532     ZGre    C    G        0      0        2 
  10 chr10_83100532     ZHar    C    G        0      0        2 
  10 chr10_83100532   Sample    C    G        0      0        2 
  10 chr10_83107887     AAsi    T    G        0      0        2 
  10 chr10_83107887     AKia    T    G        0      0        2 
  10 chr10_83107887     AOna    T    G        0      0        2 
  10 chr10_83107887     ASom    T    G        0      0        2 
  10 chr10_83107887     HCab    T    G        1      2        2 
  10 chr10_83107887     HPrz    T    G        1      2        2 
  10 chr10_83107887     ZBoe    T    G        0      0        2 
  10 chr10_83107887     ZGre    T    G        0      0        2 
  10 chr10_83107887     ZHar    T    G        0      0        2 
  10 chr10_83107887   Sample    T    G        0      0        2 
  10 chr10_83138614     AAsi    C    A        0      0        2 
  10 chr10_83138614     AKia    C    A        0      0        2 
  10 chr10_83138614     AOna    C    A        0      0        2 
  10 chr10_83138614     ASom    C    A        0      0        2 
  10 chr10_83138614     HCab    C    A        0      0        2 
  10 chr10_83138614     HPrz    C    A        0      0        2 
  10 chr10_83138614     ZBoe    C    A      0.5      1        2 
  10 chr10_83138614     ZGre    C    A        0      0        2 
  10 chr10_83138614     ZHar    C    A        0      0        2 
  10 chr10_83138614   Sample    C    A        0      0        2 
  10 chr10_83143788     AAsi    C    G        0      0        2 
  10 chr10_83143788     AKia    C    G        0      0        2 
  10 chr10_83143788     AOna    C    G        0      0        2 
  10 chr10_83143788     ASom    C    G        0      0        2 
  10 chr10_83143788     HCab    C    G        0      0        2 
  10 chr10_83143788     HPrz    C    G        0      0        2 
  10 chr10_83143788     ZBoe    C    G        0      0        2 
  10 chr10_83143788     ZGre    C    G        1      2        2 
  10 chr10_83143788     ZHar    C    G        0      0        2 
  10 chr10_83143788   Sample    C    G        0      0        2 
  10 chr10_83161699     AAsi    T    G        0      0        2 
  10 chr10_83161699     AKia    T    G        1      2        2 
  10 chr10_83161699     AOna    T    G        0      0        2 
  10 chr10_83161699     ASom    T    G        0      0        2 
  10 chr10_83161699     HCab    T    G        0      0        2 
  10 chr10_83161699     HPrz    T    G        0      0        2 
  10 chr10_83161699     ZBoe    T    G        0      0        2 
  10 chr10_83161699     ZGre    T    G        0      0        2 
  10 chr10_83161699     ZHar    T    G        0      0        2 
  10 chr10_83161699   Sample    T    G        0      0        2 
  10 chr10_83163187     AAsi    C    G        0      0        2 
  10 chr10_83163187     AKia    C    G        0      0        2 
  10 chr10_83163187     AOna    C    G        0      0        2 
  10 chr10_83163187     ASom    C    G        0      0        2 
  10 chr10_83163187     HCab    C    G        1      2        2 
  10 chr10_83163187     HPrz    C    G        1      2        2 
  10 chr10_83163187     ZBoe    C    G        0      0        2 
  10 chr10_83163187     ZGre    C    G        0      0        2 
  10 chr10_83163187     ZHar    C    G        0      0        2 
  10 chr10_83163187   Sample    C    G        0      0        2 
  10 chr10_83165109     AAsi    A    T        0      0        2 
  10 chr10_83165109     AKia    A    T        0      0        2 
  10 chr10_83165109     AOna    A    T        0      0        2 
  10 chr10_83165109     ASom    A    T        0      0        2 
  10 chr10_83165109     HCab    A    T        0      0        2 
  10 chr10_83165109     HPrz    A    T        0      0        2 
  10 chr10_83165109     ZBoe    A    T      0.5      1        2 
  10 chr10_83165109     ZGre    A    T        0      0        2 
  10 chr10_83165109     ZHar    A    T        0      0        2 
  10 chr10_83165109   Sample    A    T        0      0        2 
  10 chr10_83182515     AAsi    C    A        0      0        2 
  10 chr10_83182515     AKia    C    A        0      0        2 
  10 chr10_83182515     AOna    C    A        0      0        2 
  10 chr10_83182515     ASom    C    A        0      0        2 
  10 chr10_83182515     HCab    C    A        0      0        2 
  10 chr10_83182515     HPrz    C    A        0      0        2 
  10 chr10_83182515     ZBoe    C    A        0      0        2 
  10 chr10_83182515     ZGre    C    A        0      0        2 
  10 chr10_83182515     ZHar    C    A      0.5      1        2 
  10 chr10_83182515   Sample    C    A        0      0        2 
  10 chr10_83201752     AAsi    T    G        0      0        2 
  10 chr10_83201752     AKia    T    G        0      0        2 
  10 chr10_83201752     AOna    T    G        0      0        2 
  10 chr10_83201752     ASom    T    G        0      0        2 
  10 chr10_83201752     HCab    T    G        1      2        2 
  10 chr10_83201752     HPrz    T    G        1      2        2 
  10 chr10_83201752     ZBoe    T    G        0      0        2 
  10 chr10_83201752     ZGre    T    G        0      0        2 
  10 chr10_83201752     ZHar    T    G        0      0        2 
  10 chr10_83201752   Sample    T    G        0      0        2 
  10 chr10_83214949     AAsi    C    G        0      0        2 
  10 chr10_83214949     AKia    C    G        0      0        2 
  10 chr10_83214949     AOna    C    G        0      0        2 
  10 chr10_83214949     ASom    C    G        0      0        2 
  10 chr10_83214949     HCab    C    G        1      2        2 
  10 chr10_83214949     HPrz    C    G        1      2        2 
  10 chr10_83214949     ZBoe    C    G        0      0        2 
  10 chr10_83214949     ZGre    C    G        0      0        2 
  10 chr10_83214949     ZHar    C    G        0      0        2 
  10 chr10_83214949   Sample    C    G        0      0        2 
  10 chr10_83232056     AAsi    A    C        0      0        2 
  10 chr10_83232056     AKia    A    C        0      0        2 
  10 chr10_83232056     AOna    A    C        0      0        2 
  10 chr10_83232056     ASom    A    C        0      0        2 
  10 chr10_83232056     HCab    A    C        1      2        2 
  10 chr10_83232056     HPrz    A    C        1      2        2 
  10 chr10_83232056     ZBoe    A    C        0      0        2 
  10 chr10_83232056     ZGre    A    C        0      0        2 
  10 chr10_83232056     ZHar    A    C        0      0        2 
  10 chr10_83232056   Sample    A    C        0      0        2 
  10 chr10_83240843     AAsi    C    A        0      0        2 
  10 chr10_83240843     AKia    C    A        0      0        2 
  10 chr10_83240843     AOna    C    A        0      0        2 
  10 chr10_83240843     ASom    C    A        0      0        2 
  10 chr10_83240843     HCab    C    A        0      0        2 
  10 chr10_83240843     HPrz    C    A        0      0        2 
  10 chr10_83240843     ZBoe    C    A        0      0        2 
  10 chr10_83240843     ZGre    C    A        0      0        2 
  10 chr10_83240843     ZHar    C    A        1      2        2 
  10 chr10_83240843   Sample    C    A        0      0        2 
  10 chr10_83261705     AAsi    G    T        1      2        2 
  10 chr10_83261705     AKia    G    T        0      0        2 
  10 chr10_83261705     AOna    G    T        0      0        2 
  10 chr10_83261705     ASom    G    T        1      2        2 
  10 chr10_83261705     HCab    G    T        0      0        2 
  10 chr10_83261705     HPrz    G    T        0      0        2 
  10 chr10_83261705     ZBoe    G    T        0      0        2 
  10 chr10_83261705     ZGre    G    T        0      0        2 
  10 chr10_83261705     ZHar    G    T        0      0        2 
  10 chr10_83261705   Sample    G    T        1      2        2 
  10 chr10_83262523     AAsi    G    C        0      0        2 
  10 chr10_83262523     AKia    G    C        0      0        2 
  10 chr10_83262523     AOna    G    C        0      0        2 
  10 chr10_83262523     ASom    G    C        0      0        2 
  10 chr10_83262523     HCab    G    C        0      0        2 
  10 chr10_83262523     HPrz    G    C        0      0        2 
  10 chr10_83262523     ZBoe    G    C        0      0        2 
  10 chr10_83262523     ZGre    G    C        0      0        2 
  10 chr10_83262523     ZHar    G    C      0.5      1        2 
  10 chr10_83262523   Sample    G    C        0      0        2 
  10 chr10_83326009     AAsi    T    G        0      0        2 
  10 chr10_83326009     AKia    T    G        0      0        2 
  10 chr10_83326009     AOna    T    G        0      0        2 
  10 chr10_83326009     ASom    T    G        0      0        2 
  10 chr10_83326009     HCab    T    G        0      0        2 
  10 chr10_83326009     HPrz    T    G      0.5      1        2 
  10 chr10_83326009     ZBoe    T    G        0      0        2 
  10 chr10_83326009     ZGre    T    G        0      0        2 
  10 chr10_83326009     ZHar    T    G        0      0        2 
  10 chr10_83326009   Sample    T    G        0      0        2 
  10 chr10_83364895     AAsi    G    C        0      0        2 
  10 chr10_83364895     AKia    G    C        0      0        2 
  10 chr10_83364895     AOna    G    C        0      0        2 
  10 chr10_83364895     ASom    G    C        0      0        2 
  10 chr10_83364895     HCab    G    C        0      0        2 
  10 chr10_83364895     HPrz    G    C        0      0        2 
  10 chr10_83364895     ZBoe    G    C        0      0        2 
  10 chr10_83364895     ZGre    G    C        0      0        2 
  10 chr10_83364895     ZHar    G    C        1      2        2 
  10 chr10_83364895   Sample    G    C        0      0        2 
  10 chr10_83376127     AAsi    G    C        0      0        2 
  10 chr10_83376127     AKia    G    C        0      0        2 
  10 chr10_83376127     AOna    G    C        0      0        2 
  10 chr10_83376127     ASom    G    C        0      0        2 
  10 chr10_83376127     HCab    G    C        0      0        2 
  10 chr10_83376127     HPrz    G    C        0      0        2 
  10 chr10_83376127     ZBoe    G    C        0      0        2 
  10 chr10_83376127     ZGre    G    C        0      0        2 
  10 chr10_83376127     ZHar    G    C        1      2        2 
  10 chr10_83376127   Sample    G    C        0      0        2 
  10 chr10_83376676     AAsi    G    C        0      0        2 
  10 chr10_83376676     AKia    G    C        0      0        2 
  10 chr10_83376676     AOna    G    C        0      0        2 
  10 chr10_83376676     ASom    G    C        0      0        2 
  10 chr10_83376676     HCab    G    C        0      0        2 
  10 chr10_83376676     HPrz    G    C        0      0        2 
  10 chr10_83376676     ZBoe    G    C        1      2        2 
  10 chr10_83376676     ZGre    G    C        1      2        2 
  10 chr10_83376676     ZHar    G    C        1      2        2 
  10 chr10_83376676   Sample    G    C        0      0        2 
  10 chr10_83398698     AAsi    T    A        1      2        2 
  10 chr10_83398698     AKia    T    A        0      0        2 
  10 chr10_83398698     AOna    T    A        0      0        2 
  10 chr10_83398698     ASom    T    A        1      2        2 
  10 chr10_83398698     HCab    T    A        0      0        2 
  10 chr10_83398698     HPrz    T    A        0      0        2 
  10 chr10_83398698     ZBoe    T    A        0      0        2 
  10 chr10_83398698     ZGre    T    A        0      0        2 
  10 chr10_83398698     ZHar    T    A        0      0        2 
  10 chr10_83398698   Sample    T    A        1      2        2 
  10 chr10_83422606     AAsi    C    A        0      0        2 
  10 chr10_83422606     AKia    C    A        0      0        2 
  10 chr10_83422606     AOna    C    A        1      2        2 
  10 chr10_83422606     ASom    C    A        0      0        2 
  10 chr10_83422606     HCab    C    A        0      0        2 
  10 chr10_83422606     HPrz    C    A        0      0        2 
  10 chr10_83422606     ZBoe    C    A        0      0        2 
  10 chr10_83422606     ZGre    C    A        0      0        2 
  10 chr10_83422606     ZHar    C    A        0      0        2 
  10 chr10_83422606   Sample    C    A        0      0        2 
  10 chr10_83444567     AAsi    G    T        0      0        2 
  10 chr10_83444567     AKia    G    T        1      2        2 
  10 chr10_83444567     AOna    G    T        1      2        2 
  10 chr10_83444567     ASom    G    T        0      0        2 
  10 chr10_83444567     HCab    G    T        0      0        2 
  10 chr10_83444567     HPrz    G    T        0      0        2 
  10 chr10_83444567     ZBoe    G    T        0      0        2 
  10 chr10_83444567     ZGre    G    T        0      0        2 
  10 chr10_83444567     ZHar    G    T        0      0        2 
  10 chr10_83444567   Sample    G    T        0      0        2 
  10 chr10_83465022     AAsi    C    A        0      0        2 
  10 chr10_83465022     AKia    C    A        0      0        2 
  10 chr10_83465022     AOna    C    A        0      0        2 
  10 chr10_83465022     ASom    C    A        0      0        2 
  10 chr10_83465022     HCab    C    A        1      2        2 
  10 chr10_83465022     HPrz    C    A        1      2        2 
  10 chr10_83465022     ZBoe    C    A        0      0        2 
  10 chr10_83465022     ZGre    C    A        1      2        2 
  10 chr10_83465022     ZHar    C    A        0      0        2 
  10 chr10_83465022   Sample    C    A        0      0        2 
  10 chr10_83485337     AAsi    C    A        0      0        2 
  10 chr10_83485337     AKia    C    A        0      0        2 
  10 chr10_83485337     AOna    C    A        1      2        2 
  10 chr10_83485337     ASom    C    A        0      0        2 
  10 chr10_83485337     HCab    C    A        0      0        2 
  10 chr10_83485337     HPrz    C    A        0      0        2 
  10 chr10_83485337     ZBoe    C    A        0      0        2 
  10 chr10_83485337     ZGre    C    A        0      0        2 
  10 chr10_83485337     ZHar    C    A        0      0        2 
  10 chr10_83485337   Sample    C    A        0      0        2 
  10 chr10_83488785     AAsi    G    T        0      0        2 
  10 chr10_83488785     AKia    G    T        1      2        2 
  10 chr10_83488785     AOna    G    T        0      0        2 
  10 chr10_83488785     ASom    G    T        0      0        2 
  10 chr10_83488785     HCab    G    T        0      0        2 
  10 chr10_83488785     HPrz    G    T        0      0        2 
  10 chr10_83488785     ZBoe    G    T        0      0        2 
  10 chr10_83488785     ZGre    G    T        0      0        2 
  10 chr10_83488785     ZHar    G    T        0      0        2 
  10 chr10_83488785   Sample    G    T        0      0        2 
  10 chr10_83492939     AAsi    A    C        0      0        2 
  10 chr10_83492939     AKia    A    C        0      0        2 
  10 chr10_83492939     AOna    A    C        0      0        2 
  10 chr10_83492939     ASom    A    C        0      0        2 
  10 chr10_83492939     HCab    A    C        0      0        2 
  10 chr10_83492939     HPrz    A    C        0      0        2 
  10 chr10_83492939     ZBoe    A    C        0      0        2 
  10 chr10_83492939     ZGre    A    C        0      0        2 
  10 chr10_83492939     ZHar    A    C        1      2        2 
  10 chr10_83492939   Sample    A    C        0      0        2 
  10 chr10_83494591     AAsi    C    G        1      2        2 
  10 chr10_83494591     AKia    C    G        0      0        2 
  10 chr10_83494591     AOna    C    G        0      0        2 
  10 chr10_83494591     ASom    C    G        1      2        2 
  10 chr10_83494591     HCab    C    G        0      0        2 
  10 chr10_83494591     HPrz    C    G        0      0        2 
  10 chr10_83494591     ZBoe    C    G        0      0        2 
  10 chr10_83494591     ZGre    C    G        0      0        2 
  10 chr10_83494591     ZHar    C    G        0      0        2 
  10 chr10_83494591   Sample    C    G        1      2        2 
  10 chr10_83495231     AAsi    G    C        0      0        2 
  10 chr10_83495231     AKia    G    C        0      0        2 
  10 chr10_83495231     AOna    G    C        0      0        2 
  10 chr10_83495231     ASom    G    C        0      0        2 
  10 chr10_83495231     HCab    G    C        0      0        2 
  10 chr10_83495231     HPrz    G    C        0      0        2 
  10 chr10_83495231     ZBoe    G    C      0.5      1        2 
  10 chr10_83495231     ZGre    G    C        0      0        2 
  10 chr10_83495231     ZHar    G    C        0      0        2 
  10 chr10_83495231   Sample    G    C        0      0        2 
  10 chr10_83495711     AAsi    G    C        0      0        2 
  10 chr10_83495711     AKia    G    C        0      0        2 
  10 chr10_83495711     AOna    G    C        0      0        2 
  10 chr10_83495711     ASom    G    C        0      0        2 
  10 chr10_83495711     HCab    G    C        0      0        2 
  10 chr10_83495711     HPrz    G    C        0      0        2 
  10 chr10_83495711     ZBoe    G    C        0      0        2 
  10 chr10_83495711     ZGre    G    C      0.5      1        2 
  10 chr10_83495711     ZHar    G    C        0      0        2 
  10 chr10_83495711   Sample    G    C        0      0        2 
  10 chr10_83511556     AAsi    C    G        0      0        2 
  10 chr10_83511556     AKia    C    G        0      0        2 
  10 chr10_83511556     AOna    C    G        0      0        2 
  10 chr10_83511556     ASom    C    G        0      0        2 
  10 chr10_83511556     HCab    C    G        0      0        2 
  10 chr10_83511556     HPrz    C    G        0      0        2 
  10 chr10_83511556     ZBoe    C    G      0.5      1        2 
  10 chr10_83511556     ZGre    C    G        0      0        2 
  10 chr10_83511556     ZHar    C    G        0      0        2 
  10 chr10_83511556   Sample    C    G        0      0        2 
  10 chr10_83511856     AAsi    C    A        0      0        2 
  10 chr10_83511856     AKia    C    A        0      0        2 
  10 chr10_83511856     AOna    C    A        0      0        2 
  10 chr10_83511856     ASom    C    A        0      0        2 
  10 chr10_83511856     HCab    C    A        0      0        2 
  10 chr10_83511856     HPrz    C    A        0      0        2 
  10 chr10_83511856     ZBoe    C    A        0      0        2 
  10 chr10_83511856     ZGre    C    A        0      0        2 
  10 chr10_83511856     ZHar    C    A      0.5      1        2 
  10 chr10_83511856   Sample    C    A        0      0        2 
  10 chr10_83526374     AAsi    C    G        0      0        2 
  10 chr10_83526374     AKia    C    G        0      0        2 
  10 chr10_83526374     AOna    C    G        0      0        2 
  10 chr10_83526374     ASom    C    G        0      0        2 
  10 chr10_83526374     HCab    C    G        1      2        2 
  10 chr10_83526374     HPrz    C    G        1      2        2 
  10 chr10_83526374     ZBoe    C    G        0      0        2 
  10 chr10_83526374     ZGre    C    G        0      0        2 
  10 chr10_83526374     ZHar    C    G        0      0        2 
  10 chr10_83526374   Sample    C    G        0      0        2 
  10 chr10_83529261     AAsi    C    G        0      0        2 
  10 chr10_83529261     AKia    C    G        0      0        2 
  10 chr10_83529261     AOna    C    G        0      0        2 
  10 chr10_83529261     ASom    C    G        0      0        2 
  10 chr10_83529261     HCab    C    G        1      2        2 
  10 chr10_83529261     HPrz    C    G        1      2        2 
  10 chr10_83529261     ZBoe    C    G        0      0        2 
  10 chr10_83529261     ZGre    C    G        0      0        2 
  10 chr10_83529261     ZHar    C    G        0      0        2 
  10 chr10_83529261   Sample    C    G        0      0        2 
  10 chr10_83532493     AAsi    G    T        0      0        2 
  10 chr10_83532493     AKia    G    T        0      0        2 
  10 chr10_83532493     AOna    G    T        0      0        2 
  10 chr10_83532493     ASom    G    T        0      0        2 
  10 chr10_83532493     HCab    G    T        0      0        2 
  10 chr10_83532493     HPrz    G    T        0      0        2 
  10 chr10_83532493     ZBoe    G    T      0.5      1        2 
  10 chr10_83532493     ZGre    G    T        0      0        2 
  10 chr10_83532493     ZHar    G    T        0      0        2 
  10 chr10_83532493   Sample    G    T        0      0        2 
  10 chr10_83541021     AAsi    C    G        0      0        2 
  10 chr10_83541021     AKia    C    G        1      2        2 
  10 chr10_83541021     AOna    C    G        1      2        2 
  10 chr10_83541021     ASom    C    G        0      0        2 
  10 chr10_83541021     HCab    C    G        0      0        2 
  10 chr10_83541021     HPrz    C    G        0      0        2 
  10 chr10_83541021     ZBoe    C    G        0      0        2 
  10 chr10_83541021     ZGre    C    G        0      0        2 
  10 chr10_83541021     ZHar    C    G        0      0        2 
  10 chr10_83541021   Sample    C    G        0      0        2 
  10 chr10_83543515     AAsi    G    C        0      0        2 
  10 chr10_83543515     AKia    G    C        0      0        2 
  10 chr10_83543515     AOna    G    C        0      0        2 
  10 chr10_83543515     ASom    G    C        0      0        2 
  10 chr10_83543515     HCab    G    C        0      0        2 
  10 chr10_83543515     HPrz    G    C        0      0        2 
  10 chr10_83543515     ZBoe    G    C      0.5      1        2 
  10 chr10_83543515     ZGre    G    C        0      0        2 
  10 chr10_83543515     ZHar    G    C        0      0        2 
  10 chr10_83543515   Sample    G    C        0      0        2 
  10 chr10_83565344     AAsi    A    C        0      0        2 
  10 chr10_83565344     AKia    A    C        1      2        2 
  10 chr10_83565344     AOna    A    C        1      2        2 
  10 chr10_83565344     ASom    A    C        0      0        2 
  10 chr10_83565344     HCab    A    C        0      0        2 
  10 chr10_83565344     HPrz    A    C        0      0        2 
  10 chr10_83565344     ZBoe    A    C        0      0        2 
  10 chr10_83565344     ZGre    A    C        0      0        2 
  10 chr10_83565344     ZHar    A    C        0      0        2 
  10 chr10_83565344   Sample    A    C        0      0        2 
  10 chr10_83570771     AAsi    G    C        0      0        2 
  10 chr10_83570771     AKia    G    C        0      0        2 
  10 chr10_83570771     AOna    G    C        0      0        2 
  10 chr10_83570771     ASom    G    C        0      0        2 
  10 chr10_83570771     HCab    G    C        1      2        2 
  10 chr10_83570771     HPrz    G    C        1      2        2 
  10 chr10_83570771     ZBoe    G    C        0      0        2 
  10 chr10_83570771     ZGre    G    C        0      0        2 
  10 chr10_83570771     ZHar    G    C        0      0        2 
  10 chr10_83570771   Sample    G    C        0      0        2 
  10 chr10_83575683     AAsi    C    A        0      0        2 
  10 chr10_83575683     AKia    C    A        0      0        2 
  10 chr10_83575683     AOna    C    A        0      0        2 
  10 chr10_83575683     ASom    C    A        0      0        2 
  10 chr10_83575683     HCab    C    A        0      0        2 
  10 chr10_83575683     HPrz    C    A        0      0        2 
  10 chr10_83575683     ZBoe    C    A      0.5      1        2 
  10 chr10_83575683     ZGre    C    A        0      0        2 
  10 chr10_83575683     ZHar    C    A        0      0        2 
  10 chr10_83575683   Sample    C    A        0      0        2 
  10 chr10_83621840     AAsi    A    C        0      0        2 
  10 chr10_83621840     AKia    A    C        1      2        2 
  10 chr10_83621840     AOna    A    C        0      0        2 
  10 chr10_83621840     ASom    A    C        0      0        2 
  10 chr10_83621840     HCab    A    C        0      0        2 
  10 chr10_83621840     HPrz    A    C        0      0        2 
  10 chr10_83621840     ZBoe    A    C        0      0        2 
  10 chr10_83621840     ZGre    A    C        0      0        2 
  10 chr10_83621840     ZHar    A    C        0      0        2 
  10 chr10_83621840   Sample    A    C        0      0        2 
  10 chr10_83634870     AAsi    C    G        0      0        2 
  10 chr10_83634870     AKia    C    G        1      2        2 
  10 chr10_83634870     AOna    C    G        0      0        2 
  10 chr10_83634870     ASom    C    G        0      0        2 
  10 chr10_83634870     HCab    C    G        0      0        2 
  10 chr10_83634870     HPrz    C    G        0      0        2 
  10 chr10_83634870     ZBoe    C    G        0      0        2 
  10 chr10_83634870     ZGre    C    G        0      0        2 
  10 chr10_83634870     ZHar    C    G        0      0        2 
  10 chr10_83634870   Sample    C    G        0      0        2 
  10 chr10_83656203     AAsi    T    A        0      0        2 
  10 chr10_83656203     AKia    T    A        1      2        2 
  10 chr10_83656203     AOna    T    A        0      0        2 
  10 chr10_83656203     ASom    T    A        0      0        2 
  10 chr10_83656203     HCab    T    A        0      0        2 
  10 chr10_83656203     HPrz    T    A        0      0        2 
  10 chr10_83656203     ZBoe    T    A        0      0        2 
  10 chr10_83656203     ZGre    T    A        0      0        2 
  10 chr10_83656203     ZHar    T    A        0      0        2 
  10 chr10_83656203   Sample    T    A        0      0        2 
  10 chr10_83692159     AAsi    C    G        1      2        2 
  10 chr10_83692159     AKia    C    G        0      0        2 
  10 chr10_83692159     AOna    C    G        0      0        2 
  10 chr10_83692159     ASom    C    G        1      2        2 
  10 chr10_83692159     HCab    C    G        0      0        2 
  10 chr10_83692159     HPrz    C    G        0      0        2 
  10 chr10_83692159     ZBoe    C    G        0      0        2 
  10 chr10_83692159     ZGre    C    G        0      0        2 
  10 chr10_83692159     ZHar    C    G        0      0        2 
  10 chr10_83692159   Sample    C    G        1      2        2 
  10 chr10_83717504     AAsi    G    C        0      0        2 
  10 chr10_83717504     AKia    G    C        0      0        2 
  10 chr10_83717504     AOna    G    C        0      0        2 
  10 chr10_83717504     ASom    G    C        0      0        2 
  10 chr10_83717504     HCab    G    C        0      0        2 
  10 chr10_83717504     HPrz    G    C        0      0        2 
  10 chr10_83717504     ZBoe    G    C        1      2        2 
  10 chr10_83717504     ZGre    G    C        1      2        2 
  10 chr10_83717504     ZHar    G    C        0      0        2 
  10 chr10_83717504   Sample    G    C        0      0        2 
  10 chr10_83723883     AAsi    C    A        0      0        2 
  10 chr10_83723883     AKia    C    A        0      0        2 
  10 chr10_83723883     AOna    C    A        0      0        2 
  10 chr10_83723883     ASom    C    A        0      0        2 
  10 chr10_83723883     HCab    C    A        1      2        2 
  10 chr10_83723883     HPrz    C    A        1      2        2 
  10 chr10_83723883     ZBoe    C    A        0      0        2 
  10 chr10_83723883     ZGre    C    A        0      0        2 
  10 chr10_83723883     ZHar    C    A        0      0        2 
  10 chr10_83723883   Sample    C    A        0      0        2 
  10 chr10_83751481     AAsi    A    C        0      0        2 
  10 chr10_83751481     AKia    A    C        0      0        2 
  10 chr10_83751481     AOna    A    C        1      2        2 
  10 chr10_83751481     ASom    A    C        0      0        2 
  10 chr10_83751481     HCab    A    C        0      0        2 
  10 chr10_83751481     HPrz    A    C        0      0        2 
  10 chr10_83751481     ZBoe    A    C        0      0        2 
  10 chr10_83751481     ZGre    A    C        0      0        2 
  10 chr10_83751481     ZHar    A    C        0      0        2 
  10 chr10_83751481   Sample    A    C        0      0        2 
  10 chr10_83751709     AAsi    A    T        0      0        2 
  10 chr10_83751709     AKia    A    T        0      0        2 
  10 chr10_83751709     AOna    A    T        0      0        2 
  10 chr10_83751709     ASom    A    T        0      0        2 
  10 chr10_83751709     HCab    A    T        0      0        2 
  10 chr10_83751709     HPrz    A    T        0      0        2 
  10 chr10_83751709     ZBoe    A    T        0      0        2 
  10 chr10_83751709     ZGre    A    T        0      0        2 
  10 chr10_83751709     ZHar    A    T        1      2        2 
  10 chr10_83751709   Sample    A    T        0      0        2 
  10 chr10_83769056     AAsi    G    C        1      2        2 
  10 chr10_83769056     AKia    G    C        0      0        2 
  10 chr10_83769056     AOna    G    C        0      0        2 
  10 chr10_83769056     ASom    G    C      0.5      1        2 
  10 chr10_83769056     HCab    G    C        0      0        2 
  10 chr10_83769056     HPrz    G    C        0      0        2 
  10 chr10_83769056     ZBoe    G    C        0      0        2 
  10 chr10_83769056     ZGre    G    C        0      0        2 
  10 chr10_83769056     ZHar    G    C        0      0        2 
  10 chr10_83769056   Sample    G    C        1      2        2 
  10 chr10_83771345     AAsi    G    C        0      0        2 
  10 chr10_83771345     AKia    G    C        0      0        2 
  10 chr10_83771345     AOna    G    C        1      2        2 
  10 chr10_83771345     ASom    G    C        0      0        2 
  10 chr10_83771345     HCab    G    C        0      0        2 
  10 chr10_83771345     HPrz    G    C        0      0        2 
  10 chr10_83771345     ZBoe    G    C        0      0        2 
  10 chr10_83771345     ZGre    G    C        0      0        2 
  10 chr10_83771345     ZHar    G    C        0      0        2 
  10 chr10_83771345   Sample    G    C        0      0        2 
  10 chr10_83801388     AAsi    A    C        0      0        2 
  10 chr10_83801388     AKia    A    C        0      0        2 
  10 chr10_83801388     AOna    A    C        0      0        2 
  10 chr10_83801388     ASom    A    C        0      0        2 
  10 chr10_83801388     HCab    A    C        0      0        2 
  10 chr10_83801388     HPrz    A    C        0      0        2 
  10 chr10_83801388     ZBoe    A    C        1      2        2 
  10 chr10_83801388     ZGre    A    C        0      0        2 
  10 chr10_83801388     ZHar    A    C        0      0        2 
  10 chr10_83801388   Sample    A    C        0      0        2 
  10 chr10_83812927     AAsi    G    T        0      0        2 
  10 chr10_83812927     AKia    G    T        1      2        2 
  10 chr10_83812927     AOna    G    T        1      2        2 
  10 chr10_83812927     ASom    G    T        0      0        2 
  10 chr10_83812927     HCab    G    T        0      0        2 
  10 chr10_83812927     HPrz    G    T        0      0        2 
  10 chr10_83812927     ZBoe    G    T        0      0        2 
  10 chr10_83812927     ZGre    G    T        0      0        2 
  10 chr10_83812927     ZHar    G    T        0      0        2 
  10 chr10_83812927   Sample    G    T        0      0        2 
  10 chr10_83813755     AAsi    G    T        0      0        2 
  10 chr10_83813755     AKia    G    T        0      0        2 
  10 chr10_83813755     AOna    G    T        0      0        2 
  10 chr10_83813755     ASom    G    T        0      0        2 
  10 chr10_83813755     HCab    G    T        0      0        2 
  10 chr10_83813755     HPrz    G    T        0      0        2 
  10 chr10_83813755     ZBoe    G    T        1      2        2 
  10 chr10_83813755     ZGre    G    T        0      0        2 
  10 chr10_83813755     ZHar    G    T        0      0        2 
  10 chr10_83813755   Sample    G    T        0      0        2 
  10 chr10_83818083     AAsi    C    A        0      0        2 
  10 chr10_83818083     AKia    C    A        1      2        2 
  10 chr10_83818083     AOna    C    A        1      2        2 
  10 chr10_83818083     ASom    C    A        0      0        2 
  10 chr10_83818083     HCab    C    A        0      0        2 
  10 chr10_83818083     HPrz    C    A        0      0        2 
  10 chr10_83818083     ZBoe    C    A        0      0        2 
  10 chr10_83818083     ZGre    C    A        0      0        2 
  10 chr10_83818083     ZHar    C    A        0      0        2 
  10 chr10_83818083   Sample    C    A        0      0        2 
  10 chr10_83820151     AAsi    G    C        0      0        2 
  10 chr10_83820151     AKia    G    C        0      0        2 
  10 chr10_83820151     AOna    G    C        0      0        2 
  10 chr10_83820151     ASom    G    C        0      0        2 
  10 chr10_83820151     HCab    G    C        0      0        2 
  10 chr10_83820151     HPrz    G    C        0      0        2 
  10 chr10_83820151     ZBoe    G    C      0.5      1        2 
  10 chr10_83820151     ZGre    G    C        0      0        2 
  10 chr10_83820151     ZHar    G    C        0      0        2 
  10 chr10_83820151   Sample    G    C        0      0        2 
  10 chr10_83826673     AAsi    C    G        0      0        2 
  10 chr10_83826673     AKia    C    G        1      2        2 
  10 chr10_83826673     AOna    C    G        0      0        2 
  10 chr10_83826673     ASom    C    G        0      0        2 
  10 chr10_83826673     HCab    C    G        0      0        2 
  10 chr10_83826673     HPrz    C    G        0      0        2 
  10 chr10_83826673     ZBoe    C    G        0      0        2 
  10 chr10_83826673     ZGre    C    G        0      0        2 
  10 chr10_83826673     ZHar    C    G        0      0        2 
  10 chr10_83826673   Sample    C    G        0      0        2 
  10 chr10_83830964     AAsi    G    T        0      0        2 
  10 chr10_83830964     AKia    G    T        0      0        2 
  10 chr10_83830964     AOna    G    T        0      0        2 
  10 chr10_83830964     ASom    G    T        0      0        2 
  10 chr10_83830964     HCab    G    T        0      0        2 
  10 chr10_83830964     HPrz    G    T        0      0        2 
  10 chr10_83830964     ZBoe    G    T        1      2        2 
  10 chr10_83830964     ZGre    G    T        1      2        2 
  10 chr10_83830964     ZHar    G    T        0      0        2 
  10 chr10_83830964   Sample    G    T        0      0        2 
  10 chr10_83832740     AAsi    T    G        0      0        2 
  10 chr10_83832740     AKia    T    G        1      2        2 
  10 chr10_83832740     AOna    T    G        1      2        2 
  10 chr10_83832740     ASom    T    G        0      0        2 
  10 chr10_83832740     HCab    T    G        0      0        2 
  10 chr10_83832740     HPrz    T    G        0      0        2 
  10 chr10_83832740     ZBoe    T    G        0      0        2 
  10 chr10_83832740     ZGre    T    G        0      0        2 
  10 chr10_83832740     ZHar    T    G        0      0        2 
  10 chr10_83832740   Sample    T    G        0      0        2 
  10 chr10_83833319     AAsi    T    A        0      0        2 
  10 chr10_83833319     AKia    T    A      0.5      1        2 
  10 chr10_83833319     AOna    T    A        0      0        2 
  10 chr10_83833319     ASom    T    A        0      0        2 
  10 chr10_83833319     HCab    T    A        0      0        2 
  10 chr10_83833319     HPrz    T    A        0      0        2 
  10 chr10_83833319     ZBoe    T    A        0      0        2 
  10 chr10_83833319     ZGre    T    A        0      0        2 
  10 chr10_83833319     ZHar    T    A        0      0        2 
  10 chr10_83833319   Sample    T    A        0      0        2 
  10 chr10_83843012     AAsi    G    T        0      0        2 
  10 chr10_83843012     AKia    G    T      0.5      1        2 
  10 chr10_83843012     AOna    G    T        0      0        2 
  10 chr10_83843012     ASom    G    T        0      0        2 
  10 chr10_83843012     HCab    G    T        0      0        2 
  10 chr10_83843012     HPrz    G    T        0      0        2 
  10 chr10_83843012     ZBoe    G    T        0      0        2 
  10 chr10_83843012     ZGre    G    T        0      0        2 
  10 chr10_83843012     ZHar    G    T        0      0        2 
  10 chr10_83843012   Sample    G    T        0      0        2 
  10 chr10_83926779     AAsi    T    A        0      0        2 
  10 chr10_83926779     AKia    T    A        0      0        2 
  10 chr10_83926779     AOna    T    A        0      0        2 
  10 chr10_83926779     ASom    T    A        0      0        2 
  10 chr10_83926779     HCab    T    A        1      2        2 
  10 chr10_83926779     HPrz    T    A        1      2        2 
  10 chr10_83926779     ZBoe    T    A        0      0        2 
  10 chr10_83926779     ZGre    T    A        0      0        2 
  10 chr10_83926779     ZHar    T    A        0      0        2 
  10 chr10_83926779   Sample    T    A        0      0        2 
  10 chr10_83946491     AAsi    A    T        0      0        2 
  10 chr10_83946491     AKia    A    T        0      0        2 
  10 chr10_83946491     AOna    A    T        0      0        2 
  10 chr10_83946491     ASom    A    T        0      0        2 
  10 chr10_83946491     HCab    A    T        0      0        2 
  10 chr10_83946491     HPrz    A    T        0      0        2 
  10 chr10_83946491     ZBoe    A    T      0.5      1        2 
  10 chr10_83946491     ZGre    A    T        0      0        2 
  10 chr10_83946491     ZHar    A    T        0      0        2 
  10 chr10_83946491   Sample    A    T        0      0        2 
  10 chr10_83951092     AAsi    C    G        0      0        2 
  10 chr10_83951092     AKia    C    G        0      0        2 
  10 chr10_83951092     AOna    C    G        0      0        2 
  10 chr10_83951092     ASom    C    G        0      0        2 
  10 chr10_83951092     HCab    C    G        0      0        2 
  10 chr10_83951092     HPrz    C    G        0      0        2 
  10 chr10_83951092     ZBoe    C    G      0.5      1        2 
  10 chr10_83951092     ZGre    C    G        0      0        2 
  10 chr10_83951092     ZHar    C    G        0      0        2 
  10 chr10_83951092   Sample    C    G        0      0        2 
  10 chr10_83955960     AAsi    G    C        1      2        2 
  10 chr10_83955960     AKia    G    C        0      0        2 
  10 chr10_83955960     AOna    G    C        0      0        2 
  10 chr10_83955960     ASom    G    C        1      2        2 
  10 chr10_83955960     HCab    G    C        0      0        2 
  10 chr10_83955960     HPrz    G    C        0      0        2 
  10 chr10_83955960     ZBoe    G    C        0      0        2 
  10 chr10_83955960     ZGre    G    C        0      0        2 
  10 chr10_83955960     ZHar    G    C        0      0        2 
  10 chr10_83955960   Sample    G    C        1      2        2 
  11    chr11_43999     AAsi    G    C        0      0        2 
  11    chr11_43999     AKia    G    C        0      0        2 
  11    chr11_43999     AOna    G    C        0      0        2 
  11    chr11_43999     ASom    G    C        0      0        2 
  11    chr11_43999     HCab    G    C        0      0        2 
  11    chr11_43999     HPrz    G    C        0      0        2 
  11    chr11_43999     ZBoe    G    C      0.5      1        2 
  11    chr11_43999     ZGre    G    C        0      0        2 
  11    chr11_43999     ZHar    G    C        0      0        2 
  11    chr11_43999   Sample    G    C        0      0        2 
  11    chr11_62864     AAsi    T    G        0      0        2 
  11    chr11_62864     AKia    T    G        0      0        2 
  11    chr11_62864     AOna    T    G        0      0        2 
  11    chr11_62864     ASom    T    G        0      0        2 
  11    chr11_62864     HCab    T    G        0      0        2 
  11    chr11_62864     HPrz    T    G        0      0        2 
  11    chr11_62864     ZBoe    T    G      0.5      1        2 
  11    chr11_62864     ZGre    T    G        0      0        2 
  11    chr11_62864     ZHar    T    G        0      0        2 
  11    chr11_62864   Sample    T    G        0      0        2 
  11    chr11_71907     AAsi    A    C        0      0        2 
  11    chr11_71907     AKia    A    C        0      0        2 
  11    chr11_71907     AOna    A    C        0      0        2 
  11    chr11_71907     ASom    A    C        0      0        2 
  11    chr11_71907     HCab    A    C        0      0        2 
  11    chr11_71907     HPrz    A    C        0      0        2 
  11    chr11_71907     ZBoe    A    C      0.5      1        2 
  11    chr11_71907     ZGre    A    C        0      0        2 
  11    chr11_71907     ZHar    A    C        0      0        2 
  11    chr11_71907   Sample    A    C        0      0        2 
  11    chr11_88965     AAsi    G    C        0      0        2 
  11    chr11_88965     AKia    G    C        0      0        2 
  11    chr11_88965     AOna    G    C        0      0        2 
  11    chr11_88965     ASom    G    C        0      0        2 
  11    chr11_88965     HCab    G    C        1      2        2 
  11    chr11_88965     HPrz    G    C        1      2        2 
  11    chr11_88965     ZBoe    G    C        0      0        2 
  11    chr11_88965     ZGre    G    C        0      0        2 
  11    chr11_88965     ZHar    G    C        0      0        2 
  11    chr11_88965   Sample    G    C        0      0        2 
  11    chr11_89269     AAsi    G    C        0      0        2 
  11    chr11_89269     AKia    G    C        0      0        2 
  11    chr11_89269     AOna    G    C        0      0        2 
  11    chr11_89269     ASom    G    C        0      0        2 
  11    chr11_89269     HCab    G    C        1      2        2 
  11    chr11_89269     HPrz    G    C        1      2        2 
  11    chr11_89269     ZBoe    G    C        0      0        2 
  11    chr11_89269     ZGre    G    C        0      0        2 
  11    chr11_89269     ZHar    G    C        0      0        2 
  11    chr11_89269   Sample    G    C        0      0        2 
  11   chr11_130363     AAsi    G    C        1      2        2 
  11   chr11_130363     AKia    G    C        0      0        2 
  11   chr11_130363     AOna    G    C        0      0        2 
  11   chr11_130363     ASom    G    C        1      2        2 
  11   chr11_130363     HCab    G    C        0      0        2 
  11   chr11_130363     HPrz    G    C        0      0        2 
  11   chr11_130363     ZBoe    G    C        0      0        2 
  11   chr11_130363     ZGre    G    C        0      0        2 
  11   chr11_130363     ZHar    G    C        0      0        2 
  11   chr11_130363   Sample    G    C        1      2        2 
  11   chr11_157617     AAsi    T    G        0      0        2 
  11   chr11_157617     AKia    T    G        0      0        2 
  11   chr11_157617     AOna    T    G        0      0        2 
  11   chr11_157617     ASom    T    G        0      0        2 
  11   chr11_157617     HCab    T    G        0      0        2 
  11   chr11_157617     HPrz    T    G        0      0        2 
  11   chr11_157617     ZBoe    T    G        0      0        2 
  11   chr11_157617     ZGre    T    G        0      0        2 
  11   chr11_157617     ZHar    T    G        1      2        2 
  11   chr11_157617   Sample    T    G        0      0        2 
  11   chr11_169167     AAsi    T    G        0      0        2 
  11   chr11_169167     AKia    T    G        0      0        2 
  11   chr11_169167     AOna    T    G        0      0        2 
  11   chr11_169167     ASom    T    G        0      0        2 
  11   chr11_169167     HCab    T    G        1      2        2 
  11   chr11_169167     HPrz    T    G        1      2        2 
  11   chr11_169167     ZBoe    T    G        0      0        2 
  11   chr11_169167     ZGre    T    G        0      0        2 
  11   chr11_169167     ZHar    T    G        0      0        2 
  11   chr11_169167   Sample    T    G        0      0        2 
  11   chr11_170542     AAsi    T    A        0      0        2 
  11   chr11_170542     AKia    T    A        0      0        2 
  11   chr11_170542     AOna    T    A        0      0        2 
  11   chr11_170542     ASom    T    A        0      0        2 
  11   chr11_170542     HCab    T    A        1      2        2 
  11   chr11_170542     HPrz    T    A        1      2        2 
  11   chr11_170542     ZBoe    T    A        0      0        2 
  11   chr11_170542     ZGre    T    A        0      0        2 
  11   chr11_170542     ZHar    T    A        0      0        2 
  11   chr11_170542   Sample    T    A        0      0        2 
  11   chr11_172680     AAsi    A    T        0      0        2 
  11   chr11_172680     AKia    A    T        0      0        2 
  11   chr11_172680     AOna    A    T        0      0        2 
  11   chr11_172680     ASom    A    T        0      0        2 
  11   chr11_172680     HCab    A    T      0.5      1        2 
  11   chr11_172680     HPrz    A    T        0      0        2 
  11   chr11_172680     ZBoe    A    T        0      0        2 
  11   chr11_172680     ZGre    A    T        0      0        2 
  11   chr11_172680     ZHar    A    T        0      0        2 
  11   chr11_172680   Sample    A    T        0      0        2 
  11   chr11_181320     AAsi    G    T        0      0        2 
  11   chr11_181320     AKia    G    T        0      0        2 
  11   chr11_181320     AOna    G    T        0      0        2 
  11   chr11_181320     ASom    G    T        0      0        2 
  11   chr11_181320     HCab    G    T        0      0        2 
  11   chr11_181320     HPrz    G    T        0      0        2 
  11   chr11_181320     ZBoe    G    T        0      0        2 
  11   chr11_181320     ZGre    G    T        0      0        2 
  11   chr11_181320     ZHar    G    T        1      2        2 
  11   chr11_181320   Sample    G    T        0      0        2 
  11   chr11_191156     AAsi    C    G        0      0        2 
  11   chr11_191156     AKia    C    G        0      0        2 
  11   chr11_191156     AOna    C    G        0      0        2 
  11   chr11_191156     ASom    C    G        0      0        2 
  11   chr11_191156     HCab    C    G      0.5      1        2 
  11   chr11_191156     HPrz    C    G        1      2        2 
  11   chr11_191156     ZBoe    C    G        0      0        2 
  11   chr11_191156     ZGre    C    G        0      0        2 
  11   chr11_191156     ZHar    C    G        0      0        2 
  11   chr11_191156   Sample    C    G        0      0        2 
  11   chr11_201629     AAsi    G    C        0      0        2 
  11   chr11_201629     AKia    G    C        0      0        2 
  11   chr11_201629     AOna    G    C        0      0        2 
  11   chr11_201629     ASom    G    C        0      0        2 
  11   chr11_201629     HCab    G    C        0      0        2 
  11   chr11_201629     HPrz    G    C        0      0        2 
  11   chr11_201629     ZBoe    G    C        0      0        2 
  11   chr11_201629     ZGre    G    C        0      0        2 
  11   chr11_201629     ZHar    G    C        1      2        2 
  11   chr11_201629   Sample    G    C        0      0        2 
  11   chr11_203541     AAsi    C    A        0      0        2 
  11   chr11_203541     AKia    C    A        0      0        2 
  11   chr11_203541     AOna    C    A        0      0        2 
  11   chr11_203541     ASom    C    A        0      0        2 
  11   chr11_203541     HCab    C    A        1      2        2 
  11   chr11_203541     HPrz    C    A        1      2        2 
  11   chr11_203541     ZBoe    C    A        0      0        2 
  11   chr11_203541     ZGre    C    A        0      0        2 
  11   chr11_203541     ZHar    C    A        0      0        2 
  11   chr11_203541   Sample    C    A        0      0        2 
  11   chr11_227937     AAsi    C    A        0      0        2 
  11   chr11_227937     AKia    C    A        0      0        2 
  11   chr11_227937     AOna    C    A        0      0        2 
  11   chr11_227937     ASom    C    A        0      0        2 
  11   chr11_227937     HCab    C    A      0.5      1        2 
  11   chr11_227937     HPrz    C    A        1      2        2 
  11   chr11_227937     ZBoe    C    A        0      0        2 
  11   chr11_227937     ZGre    C    A        0      0        2 
  11   chr11_227937     ZHar    C    A        0      0        2 
  11   chr11_227937   Sample    C    A        0      0        2 
  11   chr11_249395     AAsi    C    G        0      0        2 
  11   chr11_249395     AKia    C    G        0      0        2 
  11   chr11_249395     AOna    C    G        0      0        2 
  11   chr11_249395     ASom    C    G        0      0        2 
  11   chr11_249395     HCab    C    G        0      0        2 
  11   chr11_249395     HPrz    C    G        0      0        2 
  11   chr11_249395     ZBoe    C    G        0      0        2 
  11   chr11_249395     ZGre    C    G        1      2        2 
  11   chr11_249395     ZHar    C    G        0      0        2 
  11   chr11_249395   Sample    C    G        0      0        2 
  11   chr11_259080     AAsi    G    T        0      0        2 
  11   chr11_259080     AKia    G    T        0      0        2 
  11   chr11_259080     AOna    G    T        0      0        2 
  11   chr11_259080     ASom    G    T        0      0        2 
  11   chr11_259080     HCab    G    T        0      0        2 
  11   chr11_259080     HPrz    G    T        0      0        2 
  11   chr11_259080     ZBoe    G    T      0.5      1        2 
  11   chr11_259080     ZGre    G    T        0      0        2 
  11   chr11_259080     ZHar    G    T        0      0        2 
  11   chr11_259080   Sample    G    T        0      0        2 
  11   chr11_264474     AAsi    T    G        0      0        2 
  11   chr11_264474     AKia    T    G        0      0        2 
  11   chr11_264474     AOna    T    G        0      0        2 
  11   chr11_264474     ASom    T    G        0      0        2 
  11   chr11_264474     HCab    T    G        1      2        2 
  11   chr11_264474     HPrz    T    G        1      2        2 
  11   chr11_264474     ZBoe    T    G        0      0        2 
  11   chr11_264474     ZGre    T    G        0      0        2 
  11   chr11_264474     ZHar    T    G        0      0        2 
  11   chr11_264474   Sample    T    G        0      0        2 
  11   chr11_271152     AAsi    G    T        0      0        2 
  11   chr11_271152     AKia    G    T        0      0        2 
  11   chr11_271152     AOna    G    T        0      0        2 
  11   chr11_271152     ASom    G    T        0      0        2 
  11   chr11_271152     HCab    G    T        0      0        2 
  11   chr11_271152     HPrz    G    T        0      0        2 
  11   chr11_271152     ZBoe    G    T        0      0        2 
  11   chr11_271152     ZGre    G    T        0      0        2 
  11   chr11_271152     ZHar    G    T        1      2        2 
  11   chr11_271152   Sample    G    T        0      0        2 
  11   chr11_300594     AAsi    C    A        0      0        2 
  11   chr11_300594     AKia    C    A        0      0        2 
  11   chr11_300594     AOna    C    A        0      0        2 
  11   chr11_300594     ASom    C    A        0      0        2 
  11   chr11_300594     HCab    C    A        0      0        2 
  11   chr11_300594     HPrz    C    A        0      0        2 
  11   chr11_300594     ZBoe    C    A      0.5      1        2 
  11   chr11_300594     ZGre    C    A        0      0        2 
  11   chr11_300594     ZHar    C    A        0      0        2 
  11   chr11_300594   Sample    C    A        0      0        2 
  11   chr11_302085     AAsi    T    G        0      0        2 
  11   chr11_302085     AKia    T    G        1      2        2 
  11   chr11_302085     AOna    T    G        1      2        2 
  11   chr11_302085     ASom    T    G        0      0        2 
  11   chr11_302085     HCab    T    G        0      0        2 
  11   chr11_302085     HPrz    T    G        0      0        2 
  11   chr11_302085     ZBoe    T    G        0      0        2 
  11   chr11_302085     ZGre    T    G        0      0        2 
  11   chr11_302085     ZHar    T    G        0      0        2 
  11   chr11_302085   Sample    T    G        0      0        2 
  11   chr11_316515     AAsi    G    T        1      2        2 
  11   chr11_316515     AKia    G    T        0      0        2 
  11   chr11_316515     AOna    G    T        0      0        2 
  11   chr11_316515     ASom    G    T        1      2        2 
  11   chr11_316515     HCab    G    T        1      2        2 
  11   chr11_316515     HPrz    G    T        1      2        2 
  11   chr11_316515     ZBoe    G    T        0      0        2 
  11   chr11_316515     ZGre    G    T        0      0        2 
  11   chr11_316515     ZHar    G    T        0      0        2 
  11   chr11_316515   Sample    G    T        1      2        2 
  11   chr11_338435     AAsi    G    C        1      2        2 
  11   chr11_338435     AKia    G    C        0      0        2 
  11   chr11_338435     AOna    G    C        0      0        2 
  11   chr11_338435     ASom    G    C        1      2        2 
  11   chr11_338435     HCab    G    C        0      0        2 
  11   chr11_338435     HPrz    G    C        0      0        2 
  11   chr11_338435     ZBoe    G    C        0      0        2 
  11   chr11_338435     ZGre    G    C        0      0        2 
  11   chr11_338435     ZHar    G    C        0      0        2 
  11   chr11_338435   Sample    G    C        1      2        2 
  11   chr11_341430     AAsi    G    T        0      0        2 
  11   chr11_341430     AKia    G    T        0      0        2 
  11   chr11_341430     AOna    G    T        0      0        2 
  11   chr11_341430     ASom    G    T        0      0        2 
  11   chr11_341430     HCab    G    T        0      0        2 
  11   chr11_341430     HPrz    G    T        0      0        2 
  11   chr11_341430     ZBoe    G    T        0      0        2 
  11   chr11_341430     ZGre    G    T        0      0        2 
  11   chr11_341430     ZHar    G    T        1      2        2 
  11   chr11_341430   Sample    G    T        0      0        2 
  11   chr11_374500     AAsi    C    G        0      0        2 
  11   chr11_374500     AKia    C    G        0      0        2 
  11   chr11_374500     AOna    C    G        0      0        2 
  11   chr11_374500     ASom    C    G        0      0        2 
  11   chr11_374500     HCab    C    G        0      0        2 
  11   chr11_374500     HPrz    C    G        0      0        2 
  11   chr11_374500     ZBoe    C    G        1      2        2 
  11   chr11_374500     ZGre    C    G        0      0        2 
  11   chr11_374500     ZHar    C    G        0      0        2 
  11   chr11_374500   Sample    C    G        0      0        2 
  11   chr11_386813     AAsi    C    G        0      0        2 
  11   chr11_386813     AKia    C    G        0      0        2 
  11   chr11_386813     AOna    C    G        0      0        2 
  11   chr11_386813     ASom    C    G        0      0        2 
  11   chr11_386813     HCab    C    G        1      2        2 
  11   chr11_386813     HPrz    C    G        1      2        2 
  11   chr11_386813     ZBoe    C    G        0      0        2 
  11   chr11_386813     ZGre    C    G        0      0        2 
  11   chr11_386813     ZHar    C    G        0      0        2 
  11   chr11_386813   Sample    C    G        0      0        2 
  11   chr11_389424     AAsi    G    C        0      0        2 
  11   chr11_389424     AKia    G    C        0      0        2 
  11   chr11_389424     AOna    G    C      0.5      1        2 
  11   chr11_389424     ASom    G    C        0      0        2 
  11   chr11_389424     HCab    G    C        0      0        2 
  11   chr11_389424     HPrz    G    C        0      0        2 
  11   chr11_389424     ZBoe    G    C        0      0        2 
  11   chr11_389424     ZGre    G    C        0      0        2 
  11   chr11_389424     ZHar    G    C        0      0        2 
  11   chr11_389424   Sample    G    C        0      0        2 
  11   chr11_392982     AAsi    G    C        0      0        2 
  11   chr11_392982     AKia    G    C        0      0        2 
  11   chr11_392982     AOna    G    C        0      0        2 
  11   chr11_392982     ASom    G    C        0      0        2 
  11   chr11_392982     HCab    G    C        1      2        2 
  11   chr11_392982     HPrz    G    C        1      2        2 
  11   chr11_392982     ZBoe    G    C        0      0        2 
  11   chr11_392982     ZGre    G    C        0      0        2 
  11   chr11_392982     ZHar    G    C        0      0        2 
  11   chr11_392982   Sample    G    C        0      0        2 
  11   chr11_407896     AAsi    C    G        0      0        2 
  11   chr11_407896     AKia    C    G        0      0        2 
  11   chr11_407896     AOna    C    G        0      0        2 
  11   chr11_407896     ASom    C    G        0      0        2 
  11   chr11_407896     HCab    C    G        0      0        2 
  11   chr11_407896     HPrz    C    G        0      0        2 
  11   chr11_407896     ZBoe    C    G        1      2        2 
  11   chr11_407896     ZGre    C    G        1      2        2 
  11   chr11_407896     ZHar    C    G        1      2        2 
  11   chr11_407896   Sample    C    G        0      0        2 
  11   chr11_413441     AAsi    A    C        0      0        2 
  11   chr11_413441     AKia    A    C        0      0        2 
  11   chr11_413441     AOna    A    C        0      0        2 
  11   chr11_413441     ASom    A    C        0      0        2 
  11   chr11_413441     HCab    A    C        1      2        2 
  11   chr11_413441     HPrz    A    C        1      2        2 
  11   chr11_413441     ZBoe    A    C        0      0        2 
  11   chr11_413441     ZGre    A    C        0      0        2 
  11   chr11_413441     ZHar    A    C        0      0        2 
  11   chr11_413441   Sample    A    C        0      0        2 
  11   chr11_417898     AAsi    A    C        0      0        2 
  11   chr11_417898     AKia    A    C        0      0        2 
  11   chr11_417898     AOna    A    C      0.5      1        2 
  11   chr11_417898     ASom    A    C        0      0        2 
  11   chr11_417898     HCab    A    C        0      0        2 
  11   chr11_417898     HPrz    A    C        0      0        2 
  11   chr11_417898     ZBoe    A    C        0      0        2 
  11   chr11_417898     ZGre    A    C        0      0        2 
  11   chr11_417898     ZHar    A    C        0      0        2 
  11   chr11_417898   Sample    A    C        0      0        2 
  11   chr11_429009     AAsi    G    T        0      0        2 
  11   chr11_429009     AKia    G    T      0.5      1        2 
  11   chr11_429009     AOna    G    T        0      0        2 
  11   chr11_429009     ASom    G    T        0      0        2 
  11   chr11_429009     HCab    G    T        0      0        2 
  11   chr11_429009     HPrz    G    T        0      0        2 
  11   chr11_429009     ZBoe    G    T        0      0        2 
  11   chr11_429009     ZGre    G    T        0      0        2 
  11   chr11_429009     ZHar    G    T        0      0        2 
  11   chr11_429009   Sample    G    T        0      0        2 
  11   chr11_429659     AAsi    G    C        0      0        2 
  11   chr11_429659     AKia    G    C        0      0        2 
  11   chr11_429659     AOna    G    C        0      0        2 
  11   chr11_429659     ASom    G    C      0.5      1        2 
  11   chr11_429659     HCab    G    C        0      0        2 
  11   chr11_429659     HPrz    G    C        0      0        2 
  11   chr11_429659     ZBoe    G    C        0      0        2 
  11   chr11_429659     ZGre    G    C        0      0        2 
  11   chr11_429659     ZHar    G    C        0      0        2 
  11   chr11_429659   Sample    G    C        0      0        2 
  11   chr11_463207     AAsi    A    C        0      0        2 
  11   chr11_463207     AKia    A    C        0      0        2 
  11   chr11_463207     AOna    A    C        0      0        2 
  11   chr11_463207     ASom    A    C        0      0        2 
  11   chr11_463207     HCab    A    C        1      2        2 
  11   chr11_463207     HPrz    A    C        1      2        2 
  11   chr11_463207     ZBoe    A    C        0      0        2 
  11   chr11_463207     ZGre    A    C        0      0        2 
  11   chr11_463207     ZHar    A    C        0      0        2 
  11   chr11_463207   Sample    A    C        0      0        2 
  11   chr11_466635     AAsi    A    T        0      0        2 
  11   chr11_466635     AKia    A    T        0      0        2 
  11   chr11_466635     AOna    A    T        0      0        2 
  11   chr11_466635     ASom    A    T        0      0        2 
  11   chr11_466635     HCab    A    T        0      0        2 
  11   chr11_466635     HPrz    A    T        0      0        2 
  11   chr11_466635     ZBoe    A    T        0      0        2 
  11   chr11_466635     ZGre    A    T        0      0        2 
  11   chr11_466635     ZHar    A    T      0.5      1        2 
  11   chr11_466635   Sample    A    T        0      0        2 
  11   chr11_467414     AAsi    G    T        1      2        2 
  11   chr11_467414     AKia    G    T        1      2        2 
  11   chr11_467414     AOna    G    T        1      2        2 
  11   chr11_467414     ASom    G    T        1      2        2 
  11   chr11_467414     HCab    G    T        0      0        2 
  11   chr11_467414     HPrz    G    T        0      0        2 
  11   chr11_467414     ZBoe    G    T        0      0        2 
  11   chr11_467414     ZGre    G    T        0      0        2 
  11   chr11_467414     ZHar    G    T        0      0        2 
  11   chr11_467414   Sample    G    T        1      2        2 
  11   chr11_472775     AAsi    G    C        1      2        2 
  11   chr11_472775     AKia    G    C        0      0        2 
  11   chr11_472775     AOna    G    C        0      0        2 
  11   chr11_472775     ASom    G    C        1      2        2 
  11   chr11_472775     HCab    G    C        0      0        2 
  11   chr11_472775     HPrz    G    C        0      0        2 
  11   chr11_472775     ZBoe    G    C        0      0        2 
  11   chr11_472775     ZGre    G    C        0      0        2 
  11   chr11_472775     ZHar    G    C        0      0        2 
  11   chr11_472775   Sample    G    C        1      2        2 
  11   chr11_473139     AAsi    A    T        0      0        2 
  11   chr11_473139     AKia    A    T        0      0        2 
  11   chr11_473139     AOna    A    T        0      0        2 
  11   chr11_473139     ASom    A    T        0      0        2 
  11   chr11_473139     HCab    A    T        0      0        2 
  11   chr11_473139     HPrz    A    T        0      0        2 
  11   chr11_473139     ZBoe    A    T        1      2        2 
  11   chr11_473139     ZGre    A    T        1      2        2 
  11   chr11_473139     ZHar    A    T        1      2        2 
  11   chr11_473139   Sample    A    T        0      0        2 
  11   chr11_479291     AAsi    T    A        0      0        2 
  11   chr11_479291     AKia    T    A        0      0        2 
  11   chr11_479291     AOna    T    A        0      0        2 
  11   chr11_479291     ASom    T    A      0.5      1        2 
  11   chr11_479291     HCab    T    A        0      0        2 
  11   chr11_479291     HPrz    T    A        0      0        2 
  11   chr11_479291     ZBoe    T    A        0      0        2 
  11   chr11_479291     ZGre    T    A        0      0        2 
  11   chr11_479291     ZHar    T    A        0      0        2 
  11   chr11_479291   Sample    T    A        0      0        2 
  11   chr11_489521     AAsi    A    C        0      0        2 
  11   chr11_489521     AKia    A    C        0      0        2 
  11   chr11_489521     AOna    A    C        0      0        2 
  11   chr11_489521     ASom    A    C        0      0        2 
  11   chr11_489521     HCab    A    C        0      0        2 
  11   chr11_489521     HPrz    A    C        0      0        2 
  11   chr11_489521     ZBoe    A    C        0      0        2 
  11   chr11_489521     ZGre    A    C        0      0        2 
  11   chr11_489521     ZHar    A    C        1      2        2 
  11   chr11_489521   Sample    A    C        0      0        2 
  11   chr11_495837     AAsi    A    C        0      0        2 
  11   chr11_495837     AKia    A    C        0      0        2 
  11   chr11_495837     AOna    A    C        0      0        2 
  11   chr11_495837     ASom    A    C        0      0        2 
  11   chr11_495837     HCab    A    C        1      2        2 
  11   chr11_495837     HPrz    A    C        1      2        2 
  11   chr11_495837     ZBoe    A    C        0      0        2 
  11   chr11_495837     ZGre    A    C        0      0        2 
  11   chr11_495837     ZHar    A    C        0      0        2 
  11   chr11_495837   Sample    A    C        0      0        2 
  11   chr11_502368     AAsi    C    G        0      0        2 
  11   chr11_502368     AKia    C    G        0      0        2 
  11   chr11_502368     AOna    C    G        0      0        2 
  11   chr11_502368     ASom    C    G        0      0        2 
  11   chr11_502368     HCab    C    G        1      2        2 
  11   chr11_502368     HPrz    C    G        1      2        2 
  11   chr11_502368     ZBoe    C    G        0      0        2 
  11   chr11_502368     ZGre    C    G        0      0        2 
  11   chr11_502368     ZHar    C    G        0      0        2 
  11   chr11_502368   Sample    C    G        0      0        2 
  11   chr11_505649     AAsi    G    T        0      0        2 
  11   chr11_505649     AKia    G    T        0      0        2 
  11   chr11_505649     AOna    G    T        0      0        2 
  11   chr11_505649     ASom    G    T        0      0        2 
  11   chr11_505649     HCab    G    T      0.5      1        2 
  11   chr11_505649     HPrz    G    T      0.5      1        2 
  11   chr11_505649     ZBoe    G    T        0      0        2 
  11   chr11_505649     ZGre    G    T        0      0        2 
  11   chr11_505649     ZHar    G    T        0      0        2 
  11   chr11_505649   Sample    G    T        0      0        2 
  11   chr11_507280     AAsi    A    C        0      0        2 
  11   chr11_507280     AKia    A    C        0      0        2 
  11   chr11_507280     AOna    A    C        0      0        2 
  11   chr11_507280     ASom    A    C        0      0        2 
  11   chr11_507280     HCab    A    C        0      0        2 
  11   chr11_507280     HPrz    A    C      0.5      1        2 
  11   chr11_507280     ZBoe    A    C        0      0        2 
  11   chr11_507280     ZGre    A    C        0      0        2 
  11   chr11_507280     ZHar    A    C        0      0        2 
  11   chr11_507280   Sample    A    C        0      0        2 
  11   chr11_515508     AAsi    T    G        0      0        2 
  11   chr11_515508     AKia    T    G        0      0        2 
  11   chr11_515508     AOna    T    G        0      0        2 
  11   chr11_515508     ASom    T    G        0      0        2 
  11   chr11_515508     HCab    T    G        1      2        2 
  11   chr11_515508     HPrz    T    G        1      2        2 
  11   chr11_515508     ZBoe    T    G        0      0        2 
  11   chr11_515508     ZGre    T    G        0      0        2 
  11   chr11_515508     ZHar    T    G        0      0        2 
  11   chr11_515508   Sample    T    G        0      0        2 
  11   chr11_519499     AAsi    A    C        0      0        2 
  11   chr11_519499     AKia    A    C        0      0        2 
  11   chr11_519499     AOna    A    C        0      0        2 
  11   chr11_519499     ASom    A    C        0      0        2 
  11   chr11_519499     HCab    A    C        1      2        2 
  11   chr11_519499     HPrz    A    C        1      2        2 
  11   chr11_519499     ZBoe    A    C        0      0        2 
  11   chr11_519499     ZGre    A    C        0      0        2 
  11   chr11_519499     ZHar    A    C        0      0        2 
  11   chr11_519499   Sample    A    C        0      0        2 
  11   chr11_525152     AAsi    C    G        0      0        2 
  11   chr11_525152     AKia    C    G        0      0        2 
  11   chr11_525152     AOna    C    G        0      0        2 
  11   chr11_525152     ASom    C    G        0      0        2 
  11   chr11_525152     HCab    C    G        1      2        2 
  11   chr11_525152     HPrz    C    G        1      2        2 
  11   chr11_525152     ZBoe    C    G        0      0        2 
  11   chr11_525152     ZGre    C    G        0      0        2 
  11   chr11_525152     ZHar    C    G        0      0        2 
  11   chr11_525152   Sample    C    G        0      0        2 
  11   chr11_527972     AAsi    T    G        0      0        2 
  11   chr11_527972     AKia    T    G        0      0        2 
  11   chr11_527972     AOna    T    G        0      0        2 
  11   chr11_527972     ASom    T    G        0      0        2 
  11   chr11_527972     HCab    T    G        0      0        2 
  11   chr11_527972     HPrz    T    G        0      0        2 
  11   chr11_527972     ZBoe    T    G        0      0        2 
  11   chr11_527972     ZGre    T    G        0      0        2 
  11   chr11_527972     ZHar    T    G        1      2        2 
  11   chr11_527972   Sample    T    G        0      0        2 
  11   chr11_535874     AAsi    A    C        0      0        2 
  11   chr11_535874     AKia    A    C        0      0        2 
  11   chr11_535874     AOna    A    C        0      0        2 
  11   chr11_535874     ASom    A    C        0      0        2 
  11   chr11_535874     HCab    A    C        1      2        2 
  11   chr11_535874     HPrz    A    C        1      2        2 
  11   chr11_535874     ZBoe    A    C        0      0        2 
  11   chr11_535874     ZGre    A    C        0      0        2 
  11   chr11_535874     ZHar    A    C        0      0        2 
  11   chr11_535874   Sample    A    C        0      0        2 
  11   chr11_553689     AAsi    G    T        1      2        2 
  11   chr11_553689     AKia    G    T        0      0        2 
  11   chr11_553689     AOna    G    T        0      0        2 
  11   chr11_553689     ASom    G    T        0      0        2 
  11   chr11_553689     HCab    G    T        0      0        2 
  11   chr11_553689     HPrz    G    T        0      0        2 
  11   chr11_553689     ZBoe    G    T        0      0        2 
  11   chr11_553689     ZGre    G    T        0      0        2 
  11   chr11_553689     ZHar    G    T        0      0        2 
  11   chr11_553689   Sample    G    T        0      0        2 
  11   chr11_559142     AAsi    A    T        0      0        2 
  11   chr11_559142     AKia    A    T      0.5      1        2 
  11   chr11_559142     AOna    A    T        0      0        2 
  11   chr11_559142     ASom    A    T        0      0        2 
  11   chr11_559142     HCab    A    T        0      0        2 
  11   chr11_559142     HPrz    A    T        0      0        2 
  11   chr11_559142     ZBoe    A    T        0      0        2 
  11   chr11_559142     ZGre    A    T        0      0        2 
  11   chr11_559142     ZHar    A    T        0      0        2 
  11   chr11_559142   Sample    A    T        0      0        2 
  11   chr11_559231     AAsi    A    C        0      0        2 
  11   chr11_559231     AKia    A    C        0      0        2 
  11   chr11_559231     AOna    A    C        0      0        2 
  11   chr11_559231     ASom    A    C        0      0        2 
  11   chr11_559231     HCab    A    C        0      0        2 
  11   chr11_559231     HPrz    A    C        0      0        2 
  11   chr11_559231     ZBoe    A    C        0      0        2 
  11   chr11_559231     ZGre    A    C        0      0        2 
  11   chr11_559231     ZHar    A    C        1      2        2 
  11   chr11_559231   Sample    A    C        0      0        2 
  11   chr11_562585     AAsi    T    G        1      2        2 
  11   chr11_562585     AKia    T    G        0      0        2 
  11   chr11_562585     AOna    T    G        0      0        2 
  11   chr11_562585     ASom    T    G        1      2        2 
  11   chr11_562585     HCab    T    G        0      0        2 
  11   chr11_562585     HPrz    T    G        0      0        2 
  11   chr11_562585     ZBoe    T    G        0      0        2 
  11   chr11_562585     ZGre    T    G        0      0        2 
  11   chr11_562585     ZHar    T    G        0      0        2 
  11   chr11_562585   Sample    T    G        1      2        2 
  11   chr11_566637     AAsi    C    G        0      0        2 
  11   chr11_566637     AKia    C    G        0      0        2 
  11   chr11_566637     AOna    C    G        0      0        2 
  11   chr11_566637     ASom    C    G        0      0        2 
  11   chr11_566637     HCab    C    G      0.5      1        2 
  11   chr11_566637     HPrz    C    G      0.5      1        2 
  11   chr11_566637     ZBoe    C    G        0      0        2 
  11   chr11_566637     ZGre    C    G        0      0        2 
  11   chr11_566637     ZHar    C    G        0      0        2 
  11   chr11_566637   Sample    C    G        0      0        2 
  11   chr11_607618     AAsi    C    G        0      0        2 
  11   chr11_607618     AKia    C    G        1      2        2 
  11   chr11_607618     AOna    C    G        1      2        2 
  11   chr11_607618     ASom    C    G        0      0        2 
  11   chr11_607618     HCab    C    G        0      0        2 
  11   chr11_607618     HPrz    C    G        0      0        2 
  11   chr11_607618     ZBoe    C    G        0      0        2 
  11   chr11_607618     ZGre    C    G        0      0        2 
  11   chr11_607618     ZHar    C    G        0      0        2 
  11   chr11_607618   Sample    C    G        0      0        2 
  11   chr11_626692     AAsi    C    G        1      2        2 
  11   chr11_626692     AKia    C    G        0      0        2 
  11   chr11_626692     AOna    C    G        0      0        2 
  11   chr11_626692     ASom    C    G        1      2        2 
  11   chr11_626692     HCab    C    G        0      0        2 
  11   chr11_626692     HPrz    C    G        0      0        2 
  11   chr11_626692     ZBoe    C    G        0      0        2 
  11   chr11_626692     ZGre    C    G        0      0        2 
  11   chr11_626692     ZHar    C    G        0      0        2 
  11   chr11_626692   Sample    C    G        1      2        2 
  11   chr11_640652     AAsi    G    C        0      0        2 
  11   chr11_640652     AKia    G    C        0      0        2 
  11   chr11_640652     AOna    G    C        0      0        2 
  11   chr11_640652     ASom    G    C        0      0        2 
  11   chr11_640652     HCab    G    C        0      0        2 
  11   chr11_640652     HPrz    G    C        0      0        2 
  11   chr11_640652     ZBoe    G    C        0      0        2 
  11   chr11_640652     ZGre    G    C        1      2        2 
  11   chr11_640652     ZHar    G    C        0      0        2 
  11   chr11_640652   Sample    G    C        0      0        2 
  11   chr11_646626     AAsi    A    T        0      0        2 
  11   chr11_646626     AKia    A    T        0      0        2 
  11   chr11_646626     AOna    A    T        0      0        2 
  11   chr11_646626     ASom    A    T        0      0        2 
  11   chr11_646626     HCab    A    T        0      0        2 
  11   chr11_646626     HPrz    A    T        0      0        2 
  11   chr11_646626     ZBoe    A    T        0      0        2 
  11   chr11_646626     ZGre    A    T        0      0        2 
  11   chr11_646626     ZHar    A    T        1      2        2 
  11   chr11_646626   Sample    A    T        0      0        2 
  11   chr11_647396     AAsi    C    G        0      0        2 
  11   chr11_647396     AKia    C    G        0      0        2 
  11   chr11_647396     AOna    C    G        0      0        2 
  11   chr11_647396     ASom    C    G        0      0        2 
  11   chr11_647396     HCab    C    G        0      0        2 
  11   chr11_647396     HPrz    C    G        0      0        2 
  11   chr11_647396     ZBoe    C    G        0      0        2 
  11   chr11_647396     ZGre    C    G        0      0        2 
  11   chr11_647396     ZHar    C    G        1      2        2 
  11   chr11_647396   Sample    C    G        0      0        2 
  11   chr11_653310     AAsi    G    C        1      2        2 
  11   chr11_653310     AKia    G    C        0      0        2 
  11   chr11_653310     AOna    G    C        0      0        2 
  11   chr11_653310     ASom    G    C        1      2        2 
  11   chr11_653310     HCab    G    C        0      0        2 
  11   chr11_653310     HPrz    G    C        0      0        2 
  11   chr11_653310     ZBoe    G    C        0      0        2 
  11   chr11_653310     ZGre    G    C        0      0        2 
  11   chr11_653310     ZHar    G    C        0      0        2 
  11   chr11_653310   Sample    G    C        1      2        2 
  11   chr11_706915     AAsi    C    A        0      0        2 
  11   chr11_706915     AKia    C    A        0      0        2 
  11   chr11_706915     AOna    C    A        0      0        2 
  11   chr11_706915     ASom    C    A      0.5      1        2 
  11   chr11_706915     HCab    C    A        0      0        2 
  11   chr11_706915     HPrz    C    A        0      0        2 
  11   chr11_706915     ZBoe    C    A        0      0        2 
  11   chr11_706915     ZGre    C    A        0      0        2 
  11   chr11_706915     ZHar    C    A        0      0        2 
  11   chr11_706915   Sample    C    A        0      0        2 
  11   chr11_738801     AAsi    A    C        0      0        2 
  11   chr11_738801     AKia    A    C        0      0        2 
  11   chr11_738801     AOna    A    C        0      0        2 
  11   chr11_738801     ASom    A    C        0      0        2 
  11   chr11_738801     HCab    A    C        0      0        2 
  11   chr11_738801     HPrz    A    C        0      0        2 
  11   chr11_738801     ZBoe    A    C        0      0        2 
  11   chr11_738801     ZGre    A    C        0      0        2 
  11   chr11_738801     ZHar    A    C        1      2        2 
  11   chr11_738801   Sample    A    C        0      0        2 
  11   chr11_751858     AAsi    T    G        0      0        2 
  11   chr11_751858     AKia    T    G        0      0        2 
  11   chr11_751858     AOna    T    G        0      0        2 
  11   chr11_751858     ASom    T    G        0      0        2 
  11   chr11_751858     HCab    T    G        0      0        2 
  11   chr11_751858     HPrz    T    G        0      0        2 
  11   chr11_751858     ZBoe    T    G      0.5      1        2 
  11   chr11_751858     ZGre    T    G        0      0        2 
  11   chr11_751858     ZHar    T    G        0      0        2 
  11   chr11_751858   Sample    T    G        0      0        2 
  11   chr11_772063     AAsi    C    A        0      0        2 
  11   chr11_772063     AKia    C    A        0      0        2 
  11   chr11_772063     AOna    C    A        0      0        2 
  11   chr11_772063     ASom    C    A        0      0        2 
  11   chr11_772063     HCab    C    A        1      2        2 
  11   chr11_772063     HPrz    C    A        1      2        2 
  11   chr11_772063     ZBoe    C    A        0      0        2 
  11   chr11_772063     ZGre    C    A        0      0        2 
  11   chr11_772063     ZHar    C    A        0      0        2 
  11   chr11_772063   Sample    C    A        0      0        2 
  11   chr11_779168     AAsi    T    A        0      0        2 
  11   chr11_779168     AKia    T    A        0      0        2 
  11   chr11_779168     AOna    T    A        0      0        2 
  11   chr11_779168     ASom    T    A        0      0        2 
  11   chr11_779168     HCab    T    A        1      2        2 
  11   chr11_779168     HPrz    T    A        1      2        2 
  11   chr11_779168     ZBoe    T    A        0      0        2 
  11   chr11_779168     ZGre    T    A        0      0        2 
  11   chr11_779168     ZHar    T    A        0      0        2 
  11   chr11_779168   Sample    T    A        0      0        2 
  11   chr11_784437     AAsi    T    G        0      0        2 
  11   chr11_784437     AKia    T    G        0      0        2 
  11   chr11_784437     AOna    T    G        0      0        2 
  11   chr11_784437     ASom    T    G        0      0        2 
  11   chr11_784437     HCab    T    G        0      0        2 
  11   chr11_784437     HPrz    T    G        0      0        2 
  11   chr11_784437     ZBoe    T    G        0      0        2 
  11   chr11_784437     ZGre    T    G        0      0        2 
  11   chr11_784437     ZHar    T    G        1      2        2 
  11   chr11_784437   Sample    T    G        0      0        2 
  11   chr11_795439     AAsi    C    G        0      0        2 
  11   chr11_795439     AKia    C    G        0      0        2 
  11   chr11_795439     AOna    C    G        0      0        2 
  11   chr11_795439     ASom    C    G        0      0        2 
  11   chr11_795439     HCab    C    G        1      2        2 
  11   chr11_795439     HPrz    C    G        1      2        2 
  11   chr11_795439     ZBoe    C    G        0      0        2 
  11   chr11_795439     ZGre    C    G        0      0        2 
  11   chr11_795439     ZHar    C    G        0      0        2 
  11   chr11_795439   Sample    C    G        0      0        2 
  11   chr11_796774     AAsi    A    C        0      0        2 
  11   chr11_796774     AKia    A    C        0      0        2 
  11   chr11_796774     AOna    A    C        0      0        2 
  11   chr11_796774     ASom    A    C        0      0        2 
  11   chr11_796774     HCab    A    C        0      0        2 
  11   chr11_796774     HPrz    A    C        0      0        2 
  11   chr11_796774     ZBoe    A    C        1      2        2 
  11   chr11_796774     ZGre    A    C        0      0        2 
  11   chr11_796774     ZHar    A    C        0      0        2 
  11   chr11_796774   Sample    A    C        0      0        2 
  11   chr11_798511     AAsi    A    T        0      0        2 
  11   chr11_798511     AKia    A    T        0      0        2 
  11   chr11_798511     AOna    A    T        0      0        2 
  11   chr11_798511     ASom    A    T        0      0        2 
  11   chr11_798511     HCab    A    T        1      2        2 
  11   chr11_798511     HPrz    A    T        1      2        2 
  11   chr11_798511     ZBoe    A    T        0      0        2 
  11   chr11_798511     ZGre    A    T        0      0        2 
  11   chr11_798511     ZHar    A    T        0      0        2 
  11   chr11_798511   Sample    A    T        0      0        2 
  11   chr11_852966     AAsi    G    C        0      0        2 
  11   chr11_852966     AKia    G    C        0      0        2 
  11   chr11_852966     AOna    G    C        0      0        2 
  11   chr11_852966     ASom    G    C        0      0        2 
  11   chr11_852966     HCab    G    C        0      0        2 
  11   chr11_852966     HPrz    G    C        0      0        2 
  11   chr11_852966     ZBoe    G    C        0      0        2 
  11   chr11_852966     ZGre    G    C        0      0        2 
  11   chr11_852966     ZHar    G    C      0.5      1        2 
  11   chr11_852966   Sample    G    C        0      0        2 
  11   chr11_870542     AAsi    G    C        0      0        2 
  11   chr11_870542     AKia    G    C        1      2        2 
  11   chr11_870542     AOna    G    C        1      2        2 
  11   chr11_870542     ASom    G    C        0      0        2 
  11   chr11_870542     HCab    G    C        0      0        2 
  11   chr11_870542     HPrz    G    C        0      0        2 
  11   chr11_870542     ZBoe    G    C        0      0        2 
  11   chr11_870542     ZGre    G    C        0      0        2 
  11   chr11_870542     ZHar    G    C        0      0        2 
  11   chr11_870542   Sample    G    C        0      0        2 
  11   chr11_878920     AAsi    A    T        0      0        2 
  11   chr11_878920     AKia    A    T        0      0        2 
  11   chr11_878920     AOna    A    T        0      0        2 
  11   chr11_878920     ASom    A    T        0      0        2 
  11   chr11_878920     HCab    A    T        0      0        2 
  11   chr11_878920     HPrz    A    T        0      0        2 
  11   chr11_878920     ZBoe    A    T        1      2        2 
  11   chr11_878920     ZGre    A    T        0      0        2 
  11   chr11_878920     ZHar    A    T        1      2        2 
  11   chr11_878920   Sample    A    T        0      0        2 
  11   chr11_893731     AAsi    G    C        0      0        2 
  11   chr11_893731     AKia    G    C        0      0        2 
  11   chr11_893731     AOna    G    C        0      0        2 
  11   chr11_893731     ASom    G    C        0      0        2 
  11   chr11_893731     HCab    G    C        0      0        2 
  11   chr11_893731     HPrz    G    C        0      0        2 
  11   chr11_893731     ZBoe    G    C        0      0        2 
  11   chr11_893731     ZGre    G    C        0      0        2 
  11   chr11_893731     ZHar    G    C      0.5      1        2 
  11   chr11_893731   Sample    G    C        0      0        2 
  11   chr11_910437     AAsi    G    T        0      0        2 
  11   chr11_910437     AKia    G    T        0      0        2 
  11   chr11_910437     AOna    G    T        0      0        2 
  11   chr11_910437     ASom    G    T        0      0        2 
  11   chr11_910437     HCab    G    T        1      2        2 
  11   chr11_910437     HPrz    G    T        1      2        2 
  11   chr11_910437     ZBoe    G    T        0      0        2 
  11   chr11_910437     ZGre    G    T        0      0        2 
  11   chr11_910437     ZHar    G    T        0      0        2 
  11   chr11_910437   Sample    G    T        0      0        2 
  11   chr11_915487     AAsi    C    A        0      0        2 
  11   chr11_915487     AKia    C    A        0      0        2 
  11   chr11_915487     AOna    C    A        0      0        2 
  11   chr11_915487     ASom    C    A      0.5      1        2 
  11   chr11_915487     HCab    C    A        0      0        2 
  11   chr11_915487     HPrz    C    A        0      0        2 
  11   chr11_915487     ZBoe    C    A        0      0        2 
  11   chr11_915487     ZGre    C    A        0      0        2 
  11   chr11_915487     ZHar    C    A        0      0        2 
  11   chr11_915487   Sample    C    A        0      0        2 
  11   chr11_918045     AAsi    A    C        0      0        2 
  11   chr11_918045     AKia    A    C        0      0        2 
  11   chr11_918045     AOna    A    C        0      0        2 
  11   chr11_918045     ASom    A    C        0      0        2 
  11   chr11_918045     HCab    A    C        0      0        2 
  11   chr11_918045     HPrz    A    C        0      0        2 
  11   chr11_918045     ZBoe    A    C        0      0        2 
  11   chr11_918045     ZGre    A    C        0      0        2 
  11   chr11_918045     ZHar    A    C        1      2        2 
  11   chr11_918045   Sample    A    C        0      0        2 
  11   chr11_925295     AAsi    T    G        0      0        2 
  11   chr11_925295     AKia    T    G      0.5      1        2 
  11   chr11_925295     AOna    T    G        1      2        2 
  11   chr11_925295     ASom    T    G        0      0        2 
  11   chr11_925295     HCab    T    G        0      0        2 
  11   chr11_925295     HPrz    T    G        0      0        2 
  11   chr11_925295     ZBoe    T    G        0      0        2 
  11   chr11_925295     ZGre    T    G        0      0        2 
  11   chr11_925295     ZHar    T    G        0      0        2 
  11   chr11_925295   Sample    T    G        0      0        2 
  11   chr11_926622     AAsi    G    C        0      0        2 
  11   chr11_926622     AKia    G    C        0      0        2 
  11   chr11_926622     AOna    G    C        0      0        2 
  11   chr11_926622     ASom    G    C        0      0        2 
  11   chr11_926622     HCab    G    C        0      0        2 
  11   chr11_926622     HPrz    G    C        0      0        2 
  11   chr11_926622     ZBoe    G    C        0      0        2 
  11   chr11_926622     ZGre    G    C        0      0        2 
  11   chr11_926622     ZHar    G    C      0.5      1        2 
  11   chr11_926622   Sample    G    C        0      0        2 
  11   chr11_933936     AAsi    T    A        0      0        2 
  11   chr11_933936     AKia    T    A        0      0        2 
  11   chr11_933936     AOna    T    A        0      0        2 
  11   chr11_933936     ASom    T    A        0      0        2 
  11   chr11_933936     HCab    T    A        1      2        2 
  11   chr11_933936     HPrz    T    A        1      2        2 
  11   chr11_933936     ZBoe    T    A        0      0        2 
  11   chr11_933936     ZGre    T    A        0      0        2 
  11   chr11_933936     ZHar    T    A        0      0        2 
  11   chr11_933936   Sample    T    A        0      0        2 
  11   chr11_935234     AAsi    A    C        0      0        2 
  11   chr11_935234     AKia    A    C        0      0        2 
  11   chr11_935234     AOna    A    C        0      0        2 
  11   chr11_935234     ASom    A    C        0      0        2 
  11   chr11_935234     HCab    A    C        0      0        2 
  11   chr11_935234     HPrz    A    C        0      0        2 
  11   chr11_935234     ZBoe    A    C        1      2        2 
  11   chr11_935234     ZGre    A    C        1      2        2 
  11   chr11_935234     ZHar    A    C        1      2        2 
  11   chr11_935234   Sample    A    C        0      0        2 
  11   chr11_938405     AAsi    G    C        0      0        2 
  11   chr11_938405     AKia    G    C        0      0        2 
  11   chr11_938405     AOna    G    C        0      0        2 
  11   chr11_938405     ASom    G    C        0      0        2 
  11   chr11_938405     HCab    G    C        0      0        2 
  11   chr11_938405     HPrz    G    C        0      0        2 
  11   chr11_938405     ZBoe    G    C        0      0        2 
  11   chr11_938405     ZGre    G    C        1      2        2 
  11   chr11_938405     ZHar    G    C        0      0        2 
  11   chr11_938405   Sample    G    C        0      0        2 
  11   chr11_940107     AAsi    G    C        0      0        2 
  11   chr11_940107     AKia    G    C        1      2        2 
  11   chr11_940107     AOna    G    C        1      2        2 
  11   chr11_940107     ASom    G    C        0      0        2 
  11   chr11_940107     HCab    G    C        0      0        2 
  11   chr11_940107     HPrz    G    C        0      0        2 
  11   chr11_940107     ZBoe    G    C        0      0        2 
  11   chr11_940107     ZGre    G    C        0      0        2 
  11   chr11_940107     ZHar    G    C        0      0        2 
  11   chr11_940107   Sample    G    C        0      0        2 
  11   chr11_952644     AAsi    G    C        0      0        2 
  11   chr11_952644     AKia    G    C        0      0        2 
  11   chr11_952644     AOna    G    C        0      0        2 
  11   chr11_952644     ASom    G    C        0      0        2 
  11   chr11_952644     HCab    G    C        1      2        2 
  11   chr11_952644     HPrz    G    C        1      2        2 
  11   chr11_952644     ZBoe    G    C        0      0        2 
  11   chr11_952644     ZGre    G    C        0      0        2 
  11   chr11_952644     ZHar    G    C        0      0        2 
  11   chr11_952644   Sample    G    C        0      0        2 
  11   chr11_973817     AAsi    G    T        0      0        2 
  11   chr11_973817     AKia    G    T        1      2        2 
  11   chr11_973817     AOna    G    T      0.5      1        2 
  11   chr11_973817     ASom    G    T        0      0        2 
  11   chr11_973817     HCab    G    T        0      0        2 
  11   chr11_973817     HPrz    G    T        0      0        2 
  11   chr11_973817     ZBoe    G    T        0      0        2 
  11   chr11_973817     ZGre    G    T        0      0        2 
  11   chr11_973817     ZHar    G    T        0      0        2 
  11   chr11_973817   Sample    G    T        0      0        2 
  11   chr11_976717     AAsi    G    C        0      0        2 
  11   chr11_976717     AKia    G    C      0.5      1        2 
  11   chr11_976717     AOna    G    C        0      0        2 
  11   chr11_976717     ASom    G    C        0      0        2 
  11   chr11_976717     HCab    G    C        0      0        2 
  11   chr11_976717     HPrz    G    C        0      0        2 
  11   chr11_976717     ZBoe    G    C        0      0        2 
  11   chr11_976717     ZGre    G    C        0      0        2 
  11   chr11_976717     ZHar    G    C        0      0        2 
  11   chr11_976717   Sample    G    C        0      0        2 
  11   chr11_986808     AAsi    G    C        0      0        2 
  11   chr11_986808     AKia    G    C        0      0        2 
  11   chr11_986808     AOna    G    C        0      0        2 
  11   chr11_986808     ASom    G    C      0.5      1        2 
  11   chr11_986808     HCab    G    C        0      0        2 
  11   chr11_986808     HPrz    G    C        0      0        2 
  11   chr11_986808     ZBoe    G    C        0      0        2 
  11   chr11_986808     ZGre    G    C        0      0        2 
  11   chr11_986808     ZHar    G    C        0      0        2 
  11   chr11_986808   Sample    G    C        0      0        2 
  11   chr11_991131     AAsi    C    G        0      0        2 
  11   chr11_991131     AKia    C    G        0      0        2 
  11   chr11_991131     AOna    C    G        0      0        2 
  11   chr11_991131     ASom    C    G        0      0        2 
  11   chr11_991131     HCab    C    G        1      2        2 
  11   chr11_991131     HPrz    C    G        1      2        2 
  11   chr11_991131     ZBoe    C    G        0      0        2 
  11   chr11_991131     ZGre    C    G        0      0        2 
  11   chr11_991131     ZHar    C    G        0      0        2 
  11   chr11_991131   Sample    C    G        0      0        2 
  11  chr11_1003199     AAsi    G    T        0      0        2 
  11  chr11_1003199     AKia    G    T        0      0        2 
  11  chr11_1003199     AOna    G    T        0      0        2 
  11  chr11_1003199     ASom    G    T        0      0        2 
  11  chr11_1003199     HCab    G    T        0      0        2 
  11  chr11_1003199     HPrz    G    T        0      0        2 
  11  chr11_1003199     ZBoe    G    T        0      0        2 
  11  chr11_1003199     ZGre    G    T        0      0        2 
  11  chr11_1003199     ZHar    G    T        1      2        2 
  11  chr11_1003199   Sample    G    T        0      0        2 
  11  chr11_1015169     AAsi    C    G        0      0        2 
  11  chr11_1015169     AKia    C    G        0      0        2 
  11  chr11_1015169     AOna    C    G        0      0        2 
  11  chr11_1015169     ASom    C    G      0.5      1        2 
  11  chr11_1015169     HCab    C    G      0.5      1        2 
  11  chr11_1015169     HPrz    C    G        0      0        2 
  11  chr11_1015169     ZBoe    C    G        0      0        2 
  11  chr11_1015169     ZGre    C    G        0      0        2 
  11  chr11_1015169     ZHar    C    G        0      0        2 
  11  chr11_1015169   Sample    C    G        0      0        2 
  11  chr11_1015925     AAsi    T    A        0      0        2 
  11  chr11_1015925     AKia    T    A        0      0        2 
  11  chr11_1015925     AOna    T    A      0.5      1        2 
  11  chr11_1015925     ASom    T    A        0      0        2 
  11  chr11_1015925     HCab    T    A        0      0        2 
  11  chr11_1015925     HPrz    T    A        0      0        2 
  11  chr11_1015925     ZBoe    T    A        0      0        2 
  11  chr11_1015925     ZGre    T    A        0      0        2 
  11  chr11_1015925     ZHar    T    A        0      0        2 
  11  chr11_1015925   Sample    T    A        0      0        2 
  11  chr11_1038543     AAsi    G    T        0      0        2 
  11  chr11_1038543     AKia    G    T        0      0        2 
  11  chr11_1038543     AOna    G    T        0      0        2 
  11  chr11_1038543     ASom    G    T        0      0        2 
  11  chr11_1038543     HCab    G    T        0      0        2 
  11  chr11_1038543     HPrz    G    T        0      0        2 
  11  chr11_1038543     ZBoe    G    T        0      0        2 
  11  chr11_1038543     ZGre    G    T        0      0        2 
  11  chr11_1038543     ZHar    G    T        1      2        2 
  11  chr11_1038543   Sample    G    T        0      0        2 
  11  chr11_1060447     AAsi    T    A        0      0        2 
  11  chr11_1060447     AKia    T    A        0      0        2 
  11  chr11_1060447     AOna    T    A        0      0        2 
  11  chr11_1060447     ASom    T    A        0      0        2 
  11  chr11_1060447     HCab    T    A        1      2        2 
  11  chr11_1060447     HPrz    T    A        1      2        2 
  11  chr11_1060447     ZBoe    T    A        0      0        2 
  11  chr11_1060447     ZGre    T    A        0      0        2 
  11  chr11_1060447     ZHar    T    A        0      0        2 
  11  chr11_1060447   Sample    T    A        0      0        2 
  11  chr11_1076803     AAsi    G    C        0      0        2 
  11  chr11_1076803     AKia    G    C        0      0        2 
  11  chr11_1076803     AOna    G    C        0      0        2 
  11  chr11_1076803     ASom    G    C      0.5      1        2 
  11  chr11_1076803     HCab    G    C        0      0        2 
  11  chr11_1076803     HPrz    G    C        0      0        2 
  11  chr11_1076803     ZBoe    G    C        0      0        2 
  11  chr11_1076803     ZGre    G    C        0      0        2 
  11  chr11_1076803     ZHar    G    C        0      0        2 
  11  chr11_1076803   Sample    G    C        0      0        2 
  11  chr11_1080721     AAsi    T    G        0      0        2 
  11  chr11_1080721     AKia    T    G        0      0        2 
  11  chr11_1080721     AOna    T    G        0      0        2 
  11  chr11_1080721     ASom    T    G        0      0        2 
  11  chr11_1080721     HCab    T    G        0      0        2 
  11  chr11_1080721     HPrz    T    G      0.5      1        2 
  11  chr11_1080721     ZBoe    T    G        0      0        2 
  11  chr11_1080721     ZGre    T    G        0      0        2 
  11  chr11_1080721     ZHar    T    G        0      0        2 
  11  chr11_1080721   Sample    T    G        0      0        2 
  11  chr11_1082851     AAsi    T    G        1      2        2 
  11  chr11_1082851     AKia    T    G        0      0        2 
  11  chr11_1082851     AOna    T    G        0      0        2 
  11  chr11_1082851     ASom    T    G        1      2        2 
  11  chr11_1082851     HCab    T    G        0      0        2 
  11  chr11_1082851     HPrz    T    G        0      0        2 
  11  chr11_1082851     ZBoe    T    G        0      0        2 
  11  chr11_1082851     ZGre    T    G        0      0        2 
  11  chr11_1082851     ZHar    T    G        0      0        2 
  11  chr11_1082851   Sample    T    G        1      2        2 
  11  chr11_1085044     AAsi    A    C        0      0        2 
  11  chr11_1085044     AKia    A    C        0      0        2 
  11  chr11_1085044     AOna    A    C        0      0        2 
  11  chr11_1085044     ASom    A    C        0      0        2 
  11  chr11_1085044     HCab    A    C        0      0        2 
  11  chr11_1085044     HPrz    A    C        0      0        2 
  11  chr11_1085044     ZBoe    A    C        0      0        2 
  11  chr11_1085044     ZGre    A    C      0.5      1        2 
  11  chr11_1085044     ZHar    A    C        0      0        2 
  11  chr11_1085044   Sample    A    C        0      0        2 
  11  chr11_1087227     AAsi    G    T        0      0        2 
  11  chr11_1087227     AKia    G    T        0      0        2 
  11  chr11_1087227     AOna    G    T        0      0        2 
  11  chr11_1087227     ASom    G    T        1      2        2 
  11  chr11_1087227     HCab    G    T        0      0        2 
  11  chr11_1087227     HPrz    G    T        0      0        2 
  11  chr11_1087227     ZBoe    G    T        0      0        2 
  11  chr11_1087227     ZGre    G    T        0      0        2 
  11  chr11_1087227     ZHar    G    T        0      0        2 
  11  chr11_1087227   Sample    G    T        0      0        2 
  11  chr11_1095989     AAsi    A    T        1      2        2 
  11  chr11_1095989     AKia    A    T        0      0        2 
  11  chr11_1095989     AOna    A    T        0      0        2 
  11  chr11_1095989     ASom    A    T        1      2        2 
  11  chr11_1095989     HCab    A    T        0      0        2 
  11  chr11_1095989     HPrz    A    T        0      0        2 
  11  chr11_1095989     ZBoe    A    T        0      0        2 
  11  chr11_1095989     ZGre    A    T        0      0        2 
  11  chr11_1095989     ZHar    A    T        0      0        2 
  11  chr11_1095989   Sample    A    T        1      2        2 
  11  chr11_1104451     AAsi    G    T        0      0        2 
  11  chr11_1104451     AKia    G    T        1      2        2 
  11  chr11_1104451     AOna    G    T        1      2        2 
  11  chr11_1104451     ASom    G    T        0      0        2 
  11  chr11_1104451     HCab    G    T        0      0        2 
  11  chr11_1104451     HPrz    G    T        0      0        2 
  11  chr11_1104451     ZBoe    G    T        0      0        2 
  11  chr11_1104451     ZGre    G    T        0      0        2 
  11  chr11_1104451     ZHar    G    T        0      0        2 
  11  chr11_1104451   Sample    G    T        0      0        2 
  11  chr11_1132875     AAsi    T    G        0      0        2 
  11  chr11_1132875     AKia    T    G        1      2        2 
  11  chr11_1132875     AOna    T    G        1      2        2 
  11  chr11_1132875     ASom    T    G        0      0        2 
  11  chr11_1132875     HCab    T    G        0      0        2 
  11  chr11_1132875     HPrz    T    G        0      0        2 
  11  chr11_1132875     ZBoe    T    G        0      0        2 
  11  chr11_1132875     ZGre    T    G        0      0        2 
  11  chr11_1132875     ZHar    T    G        0      0        2 
  11  chr11_1132875   Sample    T    G        0      0        2 
  11  chr11_1160608     AAsi    T    G        0      0        2 
  11  chr11_1160608     AKia    T    G        0      0        2 
  11  chr11_1160608     AOna    T    G        0      0        2 
  11  chr11_1160608     ASom    T    G        0      0        2 
  11  chr11_1160608     HCab    T    G        0      0        2 
  11  chr11_1160608     HPrz    T    G        0      0        2 
  11  chr11_1160608     ZBoe    T    G        1      2        2 
  11  chr11_1160608     ZGre    T    G        1      2        2 
  11  chr11_1160608     ZHar    T    G        1      2        2 
  11  chr11_1160608   Sample    T    G        0      0        2 
  11  chr11_1160804     AAsi    G    C        0      0        2 
  11  chr11_1160804     AKia    G    C        0      0        2 
  11  chr11_1160804     AOna    G    C        0      0        2 
  11  chr11_1160804     ASom    G    C        0      0        2 
  11  chr11_1160804     HCab    G    C        0      0        2 
  11  chr11_1160804     HPrz    G    C        0      0        2 
  11  chr11_1160804     ZBoe    G    C      0.5      1        2 
  11  chr11_1160804     ZGre    G    C        0      0        2 
  11  chr11_1160804     ZHar    G    C        0      0        2 
  11  chr11_1160804   Sample    G    C        0      0        2 
  11  chr11_1177421     AAsi    T    G        0      0        2 
  11  chr11_1177421     AKia    T    G        0      0        2 
  11  chr11_1177421     AOna    T    G        0      0        2 
  11  chr11_1177421     ASom    T    G        0      0        2 
  11  chr11_1177421     HCab    T    G        0      0        2 
  11  chr11_1177421     HPrz    T    G        0      0        2 
  11  chr11_1177421     ZBoe    T    G        0      0        2 
  11  chr11_1177421     ZGre    T    G        1      2        2 
  11  chr11_1177421     ZHar    T    G        0      0        2 
  11  chr11_1177421   Sample    T    G        0      0        2 
  11  chr11_1180160     AAsi    C    A        0      0        2 
  11  chr11_1180160     AKia    C    A        0      0        2 
  11  chr11_1180160     AOna    C    A        0      0        2 
  11  chr11_1180160     ASom    C    A        0      0        2 
  11  chr11_1180160     HCab    C    A        0      0        2 
  11  chr11_1180160     HPrz    C    A        0      0        2 
  11  chr11_1180160     ZBoe    C    A        1      2        2 
  11  chr11_1180160     ZGre    C    A        1      2        2 
  11  chr11_1180160     ZHar    C    A        0      0        2 
  11  chr11_1180160   Sample    C    A        0      0        2 
  11  chr11_1184050     AAsi    C    A        0      0        2 
  11  chr11_1184050     AKia    C    A        0      0        2 
  11  chr11_1184050     AOna    C    A        0      0        2 
  11  chr11_1184050     ASom    C    A        0      0        2 
  11  chr11_1184050     HCab    C    A        1      2        2 
  11  chr11_1184050     HPrz    C    A        1      2        2 
  11  chr11_1184050     ZBoe    C    A        0      0        2 
  11  chr11_1184050     ZGre    C    A        0      0        2 
  11  chr11_1184050     ZHar    C    A        0      0        2 
  11  chr11_1184050   Sample    C    A        0      0        2 
  11  chr11_1189594     AAsi    C    G        0      0        2 
  11  chr11_1189594     AKia    C    G        0      0        2 
  11  chr11_1189594     AOna    C    G        0      0        2 
  11  chr11_1189594     ASom    C    G        0      0        2 
  11  chr11_1189594     HCab    C    G        1      2        2 
  11  chr11_1189594     HPrz    C    G        1      2        2 
  11  chr11_1189594     ZBoe    C    G        0      0        2 
  11  chr11_1189594     ZGre    C    G        0      0        2 
  11  chr11_1189594     ZHar    C    G        0      0        2 
  11  chr11_1189594   Sample    C    G        0      0        2 
  11  chr11_1212235     AAsi    G    C        1      2        2 
  11  chr11_1212235     AKia    G    C        1      2        2 
  11  chr11_1212235     AOna    G    C        1      2        2 
  11  chr11_1212235     ASom    G    C        1      2        2 
  11  chr11_1212235     HCab    G    C        0      0        2 
  11  chr11_1212235     HPrz    G    C        0      0        2 
  11  chr11_1212235     ZBoe    G    C        0      0        2 
  11  chr11_1212235     ZGre    G    C        0      0        2 
  11  chr11_1212235     ZHar    G    C        0      0        2 
  11  chr11_1212235   Sample    G    C        1      2        2 
  11  chr11_1218690     AAsi    G    C        0      0        2 
  11  chr11_1218690     AKia    G    C        0      0        2 
  11  chr11_1218690     AOna    G    C        0      0        2 
  11  chr11_1218690     ASom    G    C        0      0        2 
  11  chr11_1218690     HCab    G    C        1      2        2 
  11  chr11_1218690     HPrz    G    C        1      2        2 
  11  chr11_1218690     ZBoe    G    C        0      0        2 
  11  chr11_1218690     ZGre    G    C        0      0        2 
  11  chr11_1218690     ZHar    G    C        0      0        2 
  11  chr11_1218690   Sample    G    C        0      0        2 
  11  chr11_1223967     AAsi    C    G        0      0        2 
  11  chr11_1223967     AKia    C    G        1      2        2 
  11  chr11_1223967     AOna    C    G        0      0        2 
  11  chr11_1223967     ASom    C    G        0      0        2 
  11  chr11_1223967     HCab    C    G        0      0        2 
  11  chr11_1223967     HPrz    C    G        0      0        2 
  11  chr11_1223967     ZBoe    C    G        0      0        2 
  11  chr11_1223967     ZGre    C    G        0      0        2 
  11  chr11_1223967     ZHar    C    G        0      0        2 
  11  chr11_1223967   Sample    C    G        0      0        2 
  11  chr11_1224359     AAsi    T    G        0      0        2 
  11  chr11_1224359     AKia    T    G        0      0        2 
  11  chr11_1224359     AOna    T    G        0      0        2 
  11  chr11_1224359     ASom    T    G        0      0        2 
  11  chr11_1224359     HCab    T    G        0      0        2 
  11  chr11_1224359     HPrz    T    G        0      0        2 
  11  chr11_1224359     ZBoe    T    G      0.5      1        2 
  11  chr11_1224359     ZGre    T    G        0      0        2 
  11  chr11_1224359     ZHar    T    G        0      0        2 
  11  chr11_1224359   Sample    T    G        0      0        2 
  11  chr11_1243144     AAsi    G    C        0      0        2 
  11  chr11_1243144     AKia    G    C        0      0        2 
  11  chr11_1243144     AOna    G    C        0      0        2 
  11  chr11_1243144     ASom    G    C        0      0        2 
  11  chr11_1243144     HCab    G    C        0      0        2 
  11  chr11_1243144     HPrz    G    C        0      0        2 
  11  chr11_1243144     ZBoe    G    C      0.5      1        2 
  11  chr11_1243144     ZGre    G    C        0      0        2 
  11  chr11_1243144     ZHar    G    C        0      0        2 
  11  chr11_1243144   Sample    G    C        0      0        2 
  11  chr11_1245859     AAsi    C    A        0      0        2 
  11  chr11_1245859     AKia    C    A        0      0        2 
  11  chr11_1245859     AOna    C    A        0      0        2 
  11  chr11_1245859     ASom    C    A        0      0        2 
  11  chr11_1245859     HCab    C    A        1      2        2 
  11  chr11_1245859     HPrz    C    A        1      2        2 
  11  chr11_1245859     ZBoe    C    A        0      0        2 
  11  chr11_1245859     ZGre    C    A        0      0        2 
  11  chr11_1245859     ZHar    C    A        0      0        2 
  11  chr11_1245859   Sample    C    A        0      0        2 
  11  chr11_1275263     AAsi    C    G        0      0        2 
  11  chr11_1275263     AKia    C    G        0      0        2 
  11  chr11_1275263     AOna    C    G        0      0        2 
  11  chr11_1275263     ASom    C    G        1      2        2 
  11  chr11_1275263     HCab    C    G        0      0        2 
  11  chr11_1275263     HPrz    C    G        0      0        2 
  11  chr11_1275263     ZBoe    C    G        0      0        2 
  11  chr11_1275263     ZGre    C    G        0      0        2 
  11  chr11_1275263     ZHar    C    G        0      0        2 
  11  chr11_1275263   Sample    C    G        0      0        2 
  11  chr11_1278922     AAsi    C    G        0      0        2 
  11  chr11_1278922     AKia    C    G        0      0        2 
  11  chr11_1278922     AOna    C    G        0      0        2 
  11  chr11_1278922     ASom    C    G        0      0        2 
  11  chr11_1278922     HCab    C    G        0      0        2 
  11  chr11_1278922     HPrz    C    G        0      0        2 
  11  chr11_1278922     ZBoe    C    G        0      0        2 
  11  chr11_1278922     ZGre    C    G        1      2        2 
  11  chr11_1278922     ZHar    C    G        0      0        2 
  11  chr11_1278922   Sample    C    G        0      0        2 
  11  chr11_1279500     AAsi    A    C        0      0        2 
  11  chr11_1279500     AKia    A    C        0      0        2 
  11  chr11_1279500     AOna    A    C        0      0        2 
  11  chr11_1279500     ASom    A    C        0      0        2 
  11  chr11_1279500     HCab    A    C        0      0        2 
  11  chr11_1279500     HPrz    A    C      0.5      1        2 
  11  chr11_1279500     ZBoe    A    C        0      0        2 
  11  chr11_1279500     ZGre    A    C        0      0        2 
  11  chr11_1279500     ZHar    A    C        0      0        2 
  11  chr11_1279500   Sample    A    C        0      0        2 
  11  chr11_1284568     AAsi    G    C        0      0        2 
  11  chr11_1284568     AKia    G    C        0      0        2 
  11  chr11_1284568     AOna    G    C        0      0        2 
  11  chr11_1284568     ASom    G    C        0      0        2 
  11  chr11_1284568     HCab    G    C        0      0        2 
  11  chr11_1284568     HPrz    G    C        0      0        2 
  11  chr11_1284568     ZBoe    G    C      0.5      1        2 
  11  chr11_1284568     ZGre    G    C        0      0        2 
  11  chr11_1284568     ZHar    G    C        0      0        2 
  11  chr11_1284568   Sample    G    C        0      0        2 
  11  chr11_1296752     AAsi    G    C        1      2        2 
  11  chr11_1296752     AKia    G    C        0      0        2 
  11  chr11_1296752     AOna    G    C        0      0        2 
  11  chr11_1296752     ASom    G    C        1      2        2 
  11  chr11_1296752     HCab    G    C        0      0        2 
  11  chr11_1296752     HPrz    G    C        0      0        2 
  11  chr11_1296752     ZBoe    G    C        0      0        2 
  11  chr11_1296752     ZGre    G    C        0      0        2 
  11  chr11_1296752     ZHar    G    C        0      0        2 
  11  chr11_1296752   Sample    G    C        1      2        2 
  11  chr11_1306301     AAsi    C    A        0      0        2 
  11  chr11_1306301     AKia    C    A        0      0        2 
  11  chr11_1306301     AOna    C    A        0      0        2 
  11  chr11_1306301     ASom    C    A        0      0        2 
  11  chr11_1306301     HCab    C    A        1      2        2 
  11  chr11_1306301     HPrz    C    A        1      2        2 
  11  chr11_1306301     ZBoe    C    A        0      0        2 
  11  chr11_1306301     ZGre    C    A        0      0        2 
  11  chr11_1306301     ZHar    C    A        0      0        2 
  11  chr11_1306301   Sample    C    A        0      0        2 
  11  chr11_1307832     AAsi    T    A        0      0        2 
  11  chr11_1307832     AKia    T    A        0      0        2 
  11  chr11_1307832     AOna    T    A        0      0        2 
  11  chr11_1307832     ASom    T    A        0      0        2 
  11  chr11_1307832     HCab    T    A        0      0        2 
  11  chr11_1307832     HPrz    T    A        0      0        2 
  11  chr11_1307832     ZBoe    T    A        0      0        2 
  11  chr11_1307832     ZGre    T    A        0      0        2 
  11  chr11_1307832     ZHar    T    A        1      2        2 
  11  chr11_1307832   Sample    T    A        0      0        2 
  11  chr11_1331531     AAsi    A    C        0      0        2 
  11  chr11_1331531     AKia    A    C        1      2        2 
  11  chr11_1331531     AOna    A    C        1      2        2 
  11  chr11_1331531     ASom    A    C        0      0        2 
  11  chr11_1331531     HCab    A    C        0      0        2 
  11  chr11_1331531     HPrz    A    C        0      0        2 
  11  chr11_1331531     ZBoe    A    C        0      0        2 
  11  chr11_1331531     ZGre    A    C        0      0        2 
  11  chr11_1331531     ZHar    A    C        0      0        2 
  11  chr11_1331531   Sample    A    C        0      0        2 
  11  chr11_1337179     AAsi    C    G        0      0        2 
  11  chr11_1337179     AKia    C    G        0      0        2 
  11  chr11_1337179     AOna    C    G        0      0        2 
  11  chr11_1337179     ASom    C    G        0      0        2 
  11  chr11_1337179     HCab    C    G        0      0        2 
  11  chr11_1337179     HPrz    C    G      0.5      1        2 
  11  chr11_1337179     ZBoe    C    G        0      0        2 
  11  chr11_1337179     ZGre    C    G        0      0        2 
  11  chr11_1337179     ZHar    C    G        0      0        2 
  11  chr11_1337179   Sample    C    G        0      0        2 
  11  chr11_1344334     AAsi    A    T        0      0        2 
  11  chr11_1344334     AKia    A    T        1      2        2 
  11  chr11_1344334     AOna    A    T        1      2        2 
  11  chr11_1344334     ASom    A    T        0      0        2 
  11  chr11_1344334     HCab    A    T        0      0        2 
  11  chr11_1344334     HPrz    A    T        0      0        2 
  11  chr11_1344334     ZBoe    A    T        0      0        2 
  11  chr11_1344334     ZGre    A    T        0      0        2 
  11  chr11_1344334     ZHar    A    T        0      0        2 
  11  chr11_1344334   Sample    A    T        0      0        2 
  11  chr11_1371440     AAsi    C    G        0      0        2 
  11  chr11_1371440     AKia    C    G        0      0        2 
  11  chr11_1371440     AOna    C    G      0.5      1        2 
  11  chr11_1371440     ASom    C    G        0      0        2 
  11  chr11_1371440     HCab    C    G        0      0        2 
  11  chr11_1371440     HPrz    C    G        0      0        2 
  11  chr11_1371440     ZBoe    C    G        0      0        2 
  11  chr11_1371440     ZGre    C    G        0      0        2 
  11  chr11_1371440     ZHar    C    G        0      0        2 
  11  chr11_1371440   Sample    C    G        0      0        2 
  11  chr11_1397381     AAsi    G    C        1      2        2 
  11  chr11_1397381     AKia    G    C        0      0        2 
  11  chr11_1397381     AOna    G    C        0      0        2 
  11  chr11_1397381     ASom    G    C        1      2        2 
  11  chr11_1397381     HCab    G    C        0      0        2 
  11  chr11_1397381     HPrz    G    C        0      0        2 
  11  chr11_1397381     ZBoe    G    C        0      0        2 
  11  chr11_1397381     ZGre    G    C        0      0        2 
  11  chr11_1397381     ZHar    G    C        0      0        2 
  11  chr11_1397381   Sample    G    C        1      2        2 
  11  chr11_1408160     AAsi    G    C        0      0        2 
  11  chr11_1408160     AKia    G    C      0.5      1        2 
  11  chr11_1408160     AOna    G    C        0      0        2 
  11  chr11_1408160     ASom    G    C        0      0        2 
  11  chr11_1408160     HCab    G    C        0      0        2 
  11  chr11_1408160     HPrz    G    C        0      0        2 
  11  chr11_1408160     ZBoe    G    C        0      0        2 
  11  chr11_1408160     ZGre    G    C        0      0        2 
  11  chr11_1408160     ZHar    G    C        0      0        2 
  11  chr11_1408160   Sample    G    C        0      0        2 
  11  chr11_1449888     AAsi    G    C        0      0        2 
  11  chr11_1449888     AKia    G    C        0      0        2 
  11  chr11_1449888     AOna    G    C        0      0        2 
  11  chr11_1449888     ASom    G    C        0      0        2 
  11  chr11_1449888     HCab    G    C        1      2        2 
  11  chr11_1449888     HPrz    G    C        1      2        2 
  11  chr11_1449888     ZBoe    G    C        0      0        2 
  11  chr11_1449888     ZGre    G    C        0      0        2 
  11  chr11_1449888     ZHar    G    C        0      0        2 
  11  chr11_1449888   Sample    G    C        0      0        2 
  11  chr11_1457397     AAsi    A    C        0      0        2 
  11  chr11_1457397     AKia    A    C        0      0        2 
  11  chr11_1457397     AOna    A    C        0      0        2 
  11  chr11_1457397     ASom    A    C        0      0        2 
  11  chr11_1457397     HCab    A    C      0.5      1        2 
  11  chr11_1457397     HPrz    A    C      0.5      1        2 
  11  chr11_1457397     ZBoe    A    C        0      0        2 
  11  chr11_1457397     ZGre    A    C        0      0        2 
  11  chr11_1457397     ZHar    A    C        0      0        2 
  11  chr11_1457397   Sample    A    C        0      0        2 
  11  chr11_1474163     AAsi    A    C        0      0        2 
  11  chr11_1474163     AKia    A    C        0      0        2 
  11  chr11_1474163     AOna    A    C        0      0        2 
  11  chr11_1474163     ASom    A    C        0      0        2 
  11  chr11_1474163     HCab    A    C        0      0        2 
  11  chr11_1474163     HPrz    A    C        0      0        2 
  11  chr11_1474163     ZBoe    A    C        0      0        2 
  11  chr11_1474163     ZGre    A    C        0      0        2 
  11  chr11_1474163     ZHar    A    C        1      2        2 
  11  chr11_1474163   Sample    A    C        0      0        2 
  11  chr11_1496992     AAsi    T    A        0      0        2 
  11  chr11_1496992     AKia    T    A        0      0        2 
  11  chr11_1496992     AOna    T    A        0      0        2 
  11  chr11_1496992     ASom    T    A        0      0        2 
  11  chr11_1496992     HCab    T    A        1      2        2 
  11  chr11_1496992     HPrz    T    A        1      2        2 
  11  chr11_1496992     ZBoe    T    A        0      0        2 
  11  chr11_1496992     ZGre    T    A        0      0        2 
  11  chr11_1496992     ZHar    T    A        0      0        2 
  11  chr11_1496992   Sample    T    A        0      0        2 
  11  chr11_1501877     AAsi    G    T        0      0        2 
  11  chr11_1501877     AKia    G    T        1      2        2 
  11  chr11_1501877     AOna    G    T        1      2        2 
  11  chr11_1501877     ASom    G    T        0      0        2 
  11  chr11_1501877     HCab    G    T        0      0        2 
  11  chr11_1501877     HPrz    G    T        0      0        2 
  11  chr11_1501877     ZBoe    G    T        0      0        2 
  11  chr11_1501877     ZGre    G    T        0      0        2 
  11  chr11_1501877     ZHar    G    T        0      0        2 
  11  chr11_1501877   Sample    G    T        0      0        2 
  11  chr11_1524313     AAsi    G    T        0      0        2 
  11  chr11_1524313     AKia    G    T      0.5      1        2 
  11  chr11_1524313     AOna    G    T        1      2        2 
  11  chr11_1524313     ASom    G    T        0      0        2 
  11  chr11_1524313     HCab    G    T        0      0        2 
  11  chr11_1524313     HPrz    G    T        0      0        2 
  11  chr11_1524313     ZBoe    G    T        0      0        2 
  11  chr11_1524313     ZGre    G    T        0      0        2 
  11  chr11_1524313     ZHar    G    T        0      0        2 
  11  chr11_1524313   Sample    G    T        0      0        2 
  11  chr11_1526540     AAsi    T    G        0      0        2 
  11  chr11_1526540     AKia    T    G        0      0        2 
  11  chr11_1526540     AOna    T    G        0      0        2 
  11  chr11_1526540     ASom    T    G        0      0        2 
  11  chr11_1526540     HCab    T    G        1      2        2 
  11  chr11_1526540     HPrz    T    G        1      2        2 
  11  chr11_1526540     ZBoe    T    G        0      0        2 
  11  chr11_1526540     ZGre    T    G        0      0        2 
  11  chr11_1526540     ZHar    T    G        0      0        2 
  11  chr11_1526540   Sample    T    G        0      0        2 
  11  chr11_1531425     AAsi    A    T        0      0        2 
  11  chr11_1531425     AKia    A    T        0      0        2 
  11  chr11_1531425     AOna    A    T        0      0        2 
  11  chr11_1531425     ASom    A    T        0      0        2 
  11  chr11_1531425     HCab    A    T      0.5      1        2 
  11  chr11_1531425     HPrz    A    T        0      0        2 
  11  chr11_1531425     ZBoe    A    T        0      0        2 
  11  chr11_1531425     ZGre    A    T        0      0        2 
  11  chr11_1531425     ZHar    A    T        0      0        2 
  11  chr11_1531425   Sample    A    T        0      0        2 
  11  chr11_1542289     AAsi    T    G        0      0        2 
  11  chr11_1542289     AKia    T    G        1      2        2 
  11  chr11_1542289     AOna    T    G        1      2        2 
  11  chr11_1542289     ASom    T    G        0      0        2 
  11  chr11_1542289     HCab    T    G        0      0        2 
  11  chr11_1542289     HPrz    T    G        0      0        2 
  11  chr11_1542289     ZBoe    T    G        0      0        2 
  11  chr11_1542289     ZGre    T    G        0      0        2 
  11  chr11_1542289     ZHar    T    G        0      0        2 
  11  chr11_1542289   Sample    T    G        0      0        2 
  11  chr11_1566332     AAsi    G    T        0      0        2 
  11  chr11_1566332     AKia    G    T        0      0        2 
  11  chr11_1566332     AOna    G    T        0      0        2 
  11  chr11_1566332     ASom    G    T        0      0        2 
  11  chr11_1566332     HCab    G    T        0      0        2 
  11  chr11_1566332     HPrz    G    T      0.5      1        2 
  11  chr11_1566332     ZBoe    G    T        0      0        2 
  11  chr11_1566332     ZGre    G    T        0      0        2 
  11  chr11_1566332     ZHar    G    T        0      0        2 
  11  chr11_1566332   Sample    G    T        0      0        2 
  11  chr11_1569217     AAsi    C    G        0      0        2 
  11  chr11_1569217     AKia    C    G        0      0        2 
  11  chr11_1569217     AOna    C    G        0      0        2 
  11  chr11_1569217     ASom    C    G        0      0        2 
  11  chr11_1569217     HCab    C    G        0      0        2 
  11  chr11_1569217     HPrz    C    G        0      0        2 
  11  chr11_1569217     ZBoe    C    G        0      0        2 
  11  chr11_1569217     ZGre    C    G        1      2        2 
  11  chr11_1569217     ZHar    C    G        0      0        2 
  11  chr11_1569217   Sample    C    G        0      0        2 
  11  chr11_1574772     AAsi    G    T        0      0        2 
  11  chr11_1574772     AKia    G    T        1      2        2 
  11  chr11_1574772     AOna    G    T        1      2        2 
  11  chr11_1574772     ASom    G    T        0      0        2 
  11  chr11_1574772     HCab    G    T        0      0        2 
  11  chr11_1574772     HPrz    G    T        0      0        2 
  11  chr11_1574772     ZBoe    G    T        0      0        2 
  11  chr11_1574772     ZGre    G    T        0      0        2 
  11  chr11_1574772     ZHar    G    T        0      0        2 
  11  chr11_1574772   Sample    G    T        0      0        2 
  11  chr11_1586009     AAsi    T    A        0      0        2 
  11  chr11_1586009     AKia    T    A        0      0        2 
  11  chr11_1586009     AOna    T    A        0      0        2 
  11  chr11_1586009     ASom    T    A        0      0        2 
  11  chr11_1586009     HCab    T    A        0      0        2 
  11  chr11_1586009     HPrz    T    A        0      0        2 
  11  chr11_1586009     ZBoe    T    A      0.5      1        2 
  11  chr11_1586009     ZGre    T    A        0      0        2 
  11  chr11_1586009     ZHar    T    A        0      0        2 
  11  chr11_1586009   Sample    T    A        0      0        2 
  11  chr11_1592051     AAsi    C    A        0      0        2 
  11  chr11_1592051     AKia    C    A        0      0        2 
  11  chr11_1592051     AOna    C    A        0      0        2 
  11  chr11_1592051     ASom    C    A        0      0        2 
  11  chr11_1592051     HCab    C    A        0      0        2 
  11  chr11_1592051     HPrz    C    A        0      0        2 
  11  chr11_1592051     ZBoe    C    A        1      2        2 
  11  chr11_1592051     ZGre    C    A        0      0        2 
  11  chr11_1592051     ZHar    C    A        0      0        2 
  11  chr11_1592051   Sample    C    A        0      0        2 
  11  chr11_1602646     AAsi    G    T        1      2        2 
  11  chr11_1602646     AKia    G    T        0      0        2 
  11  chr11_1602646     AOna    G    T        0      0        2 
  11  chr11_1602646     ASom    G    T        0      0        2 
  11  chr11_1602646     HCab    G    T        0      0        2 
  11  chr11_1602646     HPrz    G    T        0      0        2 
  11  chr11_1602646     ZBoe    G    T        0      0        2 
  11  chr11_1602646     ZGre    G    T        0      0        2 
  11  chr11_1602646     ZHar    G    T        0      0        2 
  11  chr11_1602646   Sample    G    T        1      2        2 
  11  chr11_1605572     AAsi    G    C        0      0        2 
  11  chr11_1605572     AKia    G    C        0      0        2 
  11  chr11_1605572     AOna    G    C        0      0        2 
  11  chr11_1605572     ASom    G    C      0.5      1        2 
  11  chr11_1605572     HCab    G    C        0      0        2 
  11  chr11_1605572     HPrz    G    C        0      0        2 
  11  chr11_1605572     ZBoe    G    C        0      0        2 
  11  chr11_1605572     ZGre    G    C        0      0        2 
  11  chr11_1605572     ZHar    G    C        0      0        2 
  11  chr11_1605572   Sample    G    C        0      0        2 
  11  chr11_1614210     AAsi    G    T        0      0        2 
  11  chr11_1614210     AKia    G    T        0      0        2 
  11  chr11_1614210     AOna    G    T        0      0        2 
  11  chr11_1614210     ASom    G    T        0      0        2 
  11  chr11_1614210     HCab    G    T        1      2        2 
  11  chr11_1614210     HPrz    G    T        1      2        2 
  11  chr11_1614210     ZBoe    G    T        0      0        2 
  11  chr11_1614210     ZGre    G    T        0      0        2 
  11  chr11_1614210     ZHar    G    T        0      0        2 
  11  chr11_1614210   Sample    G    T        0      0        2 
  11  chr11_1614240     AAsi    A    C        0      0        2 
  11  chr11_1614240     AKia    A    C        0      0        2 
  11  chr11_1614240     AOna    A    C      0.5      1        2 
  11  chr11_1614240     ASom    A    C        0      0        2 
  11  chr11_1614240     HCab    A    C        0      0        2 
  11  chr11_1614240     HPrz    A    C        0      0        2 
  11  chr11_1614240     ZBoe    A    C        0      0        2 
  11  chr11_1614240     ZGre    A    C        0      0        2 
  11  chr11_1614240     ZHar    A    C        0      0        2 
  11  chr11_1614240   Sample    A    C        0      0        2 
  11  chr11_1615031     AAsi    T    G        0      0        2 
  11  chr11_1615031     AKia    T    G        0      0        2 
  11  chr11_1615031     AOna    T    G        0      0        2 
  11  chr11_1615031     ASom    T    G        0      0        2 
  11  chr11_1615031     HCab    T    G        0      0        2 
  11  chr11_1615031     HPrz    T    G        0      0        2 
  11  chr11_1615031     ZBoe    T    G      0.5      1        2 
  11  chr11_1615031     ZGre    T    G        0      0        2 
  11  chr11_1615031     ZHar    T    G        0      0        2 
  11  chr11_1615031   Sample    T    G        0      0        2 
  11  chr11_1626499     AAsi    A    T        0      0        2 
  11  chr11_1626499     AKia    A    T        0      0        2 
  11  chr11_1626499     AOna    A    T      0.5      1        2 
  11  chr11_1626499     ASom    A    T        0      0        2 
  11  chr11_1626499     HCab    A    T        0      0        2 
  11  chr11_1626499     HPrz    A    T        0      0        2 
  11  chr11_1626499     ZBoe    A    T        0      0        2 
  11  chr11_1626499     ZGre    A    T        0      0        2 
  11  chr11_1626499     ZHar    A    T        0      0        2 
  11  chr11_1626499   Sample    A    T        0      0        2 
  11  chr11_1642046     AAsi    C    G        0      0        2 
  11  chr11_1642046     AKia    C    G        0      0        2 
  11  chr11_1642046     AOna    C    G        0      0        2 
  11  chr11_1642046     ASom    C    G        0      0        2 
  11  chr11_1642046     HCab    C    G        1      2        2 
  11  chr11_1642046     HPrz    C    G        1      2        2 
  11  chr11_1642046     ZBoe    C    G        0      0        2 
  11  chr11_1642046     ZGre    C    G        0      0        2 
  11  chr11_1642046     ZHar    C    G        0      0        2 
  11  chr11_1642046   Sample    C    G        0      0        2 
  11  chr11_1649014     AAsi    A    C      0.5      1        2 
  11  chr11_1649014     AKia    A    C        0      0        2 
  11  chr11_1649014     AOna    A    C        0      0        2 
  11  chr11_1649014     ASom    A    C        0      0        2 
  11  chr11_1649014     HCab    A    C        0      0        2 
  11  chr11_1649014     HPrz    A    C        0      0        2 
  11  chr11_1649014     ZBoe    A    C        0      0        2 
  11  chr11_1649014     ZGre    A    C        0      0        2 
  11  chr11_1649014     ZHar    A    C        0      0        2 
  11  chr11_1649014   Sample    A    C        0      0        2 
  11  chr11_1649982     AAsi    C    G        0      0        2 
  11  chr11_1649982     AKia    C    G        0      0        2 
  11  chr11_1649982     AOna    C    G        0      0        2 
  11  chr11_1649982     ASom    C    G        0      0        2 
  11  chr11_1649982     HCab    C    G        0      0        2 
  11  chr11_1649982     HPrz    C    G        0      0        2 
  11  chr11_1649982     ZBoe    C    G        0      0        2 
  11  chr11_1649982     ZGre    C    G        0      0        2 
  11  chr11_1649982     ZHar    C    G        1      2        2 
  11  chr11_1649982   Sample    C    G        0      0        2 
  11  chr11_1667904     AAsi    C    A        0      0        2 
  11  chr11_1667904     AKia    C    A        0      0        2 
  11  chr11_1667904     AOna    C    A        0      0        2 
  11  chr11_1667904     ASom    C    A        0      0        2 
  11  chr11_1667904     HCab    C    A        1      2        2 
  11  chr11_1667904     HPrz    C    A        1      2        2 
  11  chr11_1667904     ZBoe    C    A        0      0        2 
  11  chr11_1667904     ZGre    C    A        0      0        2 
  11  chr11_1667904     ZHar    C    A        0      0        2 
  11  chr11_1667904   Sample    C    A        0      0        2 
  11  chr11_1698993     AAsi    G    C        0      0        2 
  11  chr11_1698993     AKia    G    C        0      0        2 
  11  chr11_1698993     AOna    G    C      0.5      1        2 
  11  chr11_1698993     ASom    G    C        0      0        2 
  11  chr11_1698993     HCab    G    C        0      0        2 
  11  chr11_1698993     HPrz    G    C        0      0        2 
  11  chr11_1698993     ZBoe    G    C        0      0        2 
  11  chr11_1698993     ZGre    G    C        0      0        2 
  11  chr11_1698993     ZHar    G    C        0      0        2 
  11  chr11_1698993   Sample    G    C        0      0        2 
  11  chr11_1700620     AAsi    G    C        0      0        2 
  11  chr11_1700620     AKia    G    C        0      0        2 
  11  chr11_1700620     AOna    G    C        0      0        2 
  11  chr11_1700620     ASom    G    C        0      0        2 
  11  chr11_1700620     HCab    G    C        1      2        2 
  11  chr11_1700620     HPrz    G    C        1      2        2 
  11  chr11_1700620     ZBoe    G    C        0      0        2 
  11  chr11_1700620     ZGre    G    C        0      0        2 
  11  chr11_1700620     ZHar    G    C        0      0        2 
  11  chr11_1700620   Sample    G    C        0      0        2 
  11  chr11_1712475     AAsi    A    T        0      0        2 
  11  chr11_1712475     AKia    A    T        0      0        2 
  11  chr11_1712475     AOna    A    T        0      0        2 
  11  chr11_1712475     ASom    A    T        0      0        2 
  11  chr11_1712475     HCab    A    T        0      0        2 
  11  chr11_1712475     HPrz    A    T        0      0        2 
  11  chr11_1712475     ZBoe    A    T        1      2        2 
  11  chr11_1712475     ZGre    A    T        0      0        2 
  11  chr11_1712475     ZHar    A    T        0      0        2 
  11  chr11_1712475   Sample    A    T        0      0        2 
  11  chr11_1722593     AAsi    A    C        0      0        2 
  11  chr11_1722593     AKia    A    C        0      0        2 
  11  chr11_1722593     AOna    A    C        0      0        2 
  11  chr11_1722593     ASom    A    C        0      0        2 
  11  chr11_1722593     HCab    A    C        0      0        2 
  11  chr11_1722593     HPrz    A    C      0.5      1        2 
  11  chr11_1722593     ZBoe    A    C        0      0        2 
  11  chr11_1722593     ZGre    A    C        0      0        2 
  11  chr11_1722593     ZHar    A    C        0      0        2 
  11  chr11_1722593   Sample    A    C        0      0        2 
  11  chr11_1727301     AAsi    C    G        0      0        2 
  11  chr11_1727301     AKia    C    G        1      2        2 
  11  chr11_1727301     AOna    C    G        1      2        2 
  11  chr11_1727301     ASom    C    G        0      0        2 
  11  chr11_1727301     HCab    C    G        0      0        2 
  11  chr11_1727301     HPrz    C    G        0      0        2 
  11  chr11_1727301     ZBoe    C    G        0      0        2 
  11  chr11_1727301     ZGre    C    G        0      0        2 
  11  chr11_1727301     ZHar    C    G        0      0        2 
  11  chr11_1727301   Sample    C    G        0      0        2 
  11  chr11_1742226     AAsi    G    C      0.5      1        2 
  11  chr11_1742226     AKia    G    C        0      0        2 
  11  chr11_1742226     AOna    G    C        0      0        2 
  11  chr11_1742226     ASom    G    C        0      0        2 
  11  chr11_1742226     HCab    G    C        0      0        2 
  11  chr11_1742226     HPrz    G    C        0      0        2 
  11  chr11_1742226     ZBoe    G    C        1      2        2 
  11  chr11_1742226     ZGre    G    C        1      2        2 
  11  chr11_1742226     ZHar    G    C        1      2        2 
  11  chr11_1742226   Sample    G    C        1      2        2 
  11  chr11_1754206     AAsi    T    G        0      0        2 
  11  chr11_1754206     AKia    T    G        0      0        2 
  11  chr11_1754206     AOna    T    G        0      0        2 
  11  chr11_1754206     ASom    T    G        0      0        2 
  11  chr11_1754206     HCab    T    G        1      2        2 
  11  chr11_1754206     HPrz    T    G        1      2        2 
  11  chr11_1754206     ZBoe    T    G        0      0        2 
  11  chr11_1754206     ZGre    T    G        0      0        2 
  11  chr11_1754206     ZHar    T    G        0      0        2 
  11  chr11_1754206   Sample    T    G        0      0        2 
  11  chr11_1754681     AAsi    C    A        0      0        2 
  11  chr11_1754681     AKia    C    A        0      0        2 
  11  chr11_1754681     AOna    C    A        0      0        2 
  11  chr11_1754681     ASom    C    A        0      0        2 
  11  chr11_1754681     HCab    C    A        0      0        2 
  11  chr11_1754681     HPrz    C    A        0      0        2 
  11  chr11_1754681     ZBoe    C    A        0      0        2 
  11  chr11_1754681     ZGre    C    A        0      0        2 
  11  chr11_1754681     ZHar    C    A        1      2        2 
  11  chr11_1754681   Sample    C    A        0      0        2 
  11  chr11_1774334     AAsi    A    C        0      0        2 
  11  chr11_1774334     AKia    A    C        0      0        2 
  11  chr11_1774334     AOna    A    C        0      0        2 
  11  chr11_1774334     ASom    A    C        0      0        2 
  11  chr11_1774334     HCab    A    C        1      2        2 
  11  chr11_1774334     HPrz    A    C        1      2        2 
  11  chr11_1774334     ZBoe    A    C        0      0        2 
  11  chr11_1774334     ZGre    A    C        0      0        2 
  11  chr11_1774334     ZHar    A    C        0      0        2 
  11  chr11_1774334   Sample    A    C        0      0        2 
  11  chr11_1781625     AAsi    G    T        0      0        2 
  11  chr11_1781625     AKia    G    T        0      0        2 
  11  chr11_1781625     AOna    G    T        0      0        2 
  11  chr11_1781625     ASom    G    T        0      0        2 
  11  chr11_1781625     HCab    G    T        0      0        2 
  11  chr11_1781625     HPrz    G    T        0      0        2 
  11  chr11_1781625     ZBoe    G    T        1      2        2 
  11  chr11_1781625     ZGre    G    T        0      0        2 
  11  chr11_1781625     ZHar    G    T        0      0        2 
  11  chr11_1781625   Sample    G    T        0      0        2 
  11  chr11_1797929     AAsi    A    C        0      0        2 
  11  chr11_1797929     AKia    A    C        0      0        2 
  11  chr11_1797929     AOna    A    C        0      0        2 
  11  chr11_1797929     ASom    A    C        0      0        2 
  11  chr11_1797929     HCab    A    C        0      0        2 
  11  chr11_1797929     HPrz    A    C        0      0        2 
  11  chr11_1797929     ZBoe    A    C      0.5      1        2 
  11  chr11_1797929     ZGre    A    C        0      0        2 
  11  chr11_1797929     ZHar    A    C        0      0        2 
  11  chr11_1797929   Sample    A    C        0      0        2 
  11  chr11_1802215     AAsi    T    G        0      0        2 
  11  chr11_1802215     AKia    T    G        0      0        2 
  11  chr11_1802215     AOna    T    G      0.5      1        2 
  11  chr11_1802215     ASom    T    G        0      0        2 
  11  chr11_1802215     HCab    T    G        0      0        2 
  11  chr11_1802215     HPrz    T    G        0      0        2 
  11  chr11_1802215     ZBoe    T    G        0      0        2 
  11  chr11_1802215     ZGre    T    G        0      0        2 
  11  chr11_1802215     ZHar    T    G        0      0        2 
  11  chr11_1802215   Sample    T    G        0      0        2 
  11  chr11_1809367     AAsi    T    A        0      0        2 
  11  chr11_1809367     AKia    T    A        0      0        2 
  11  chr11_1809367     AOna    T    A        0      0        2 
  11  chr11_1809367     ASom    T    A        0      0        2 
  11  chr11_1809367     HCab    T    A        0      0        2 
  11  chr11_1809367     HPrz    T    A      0.5      1        2 
  11  chr11_1809367     ZBoe    T    A        0      0        2 
  11  chr11_1809367     ZGre    T    A        0      0        2 
  11  chr11_1809367     ZHar    T    A        0      0        2 
  11  chr11_1809367   Sample    T    A        0      0        2 
  11  chr11_1819713     AAsi    T    G        0      0        2 
  11  chr11_1819713     AKia    T    G        0      0        2 
  11  chr11_1819713     AOna    T    G        0      0        2 
  11  chr11_1819713     ASom    T    G        0      0        2 
  11  chr11_1819713     HCab    T    G        0      0        2 
  11  chr11_1819713     HPrz    T    G      0.5      1        2 
  11  chr11_1819713     ZBoe    T    G        0      0        2 
  11  chr11_1819713     ZGre    T    G        0      0        2 
  11  chr11_1819713     ZHar    T    G        0      0        2 
  11  chr11_1819713   Sample    T    G        0      0        2 
  11  chr11_1824827     AAsi    G    C        0      0        2 
  11  chr11_1824827     AKia    G    C        0      0        2 
  11  chr11_1824827     AOna    G    C        0      0        2 
  11  chr11_1824827     ASom    G    C        0      0        2 
  11  chr11_1824827     HCab    G    C        1      2        2 
  11  chr11_1824827     HPrz    G    C        1      2        2 
  11  chr11_1824827     ZBoe    G    C        0      0        2 
  11  chr11_1824827     ZGre    G    C        0      0        2 
  11  chr11_1824827     ZHar    G    C        0      0        2 
  11  chr11_1824827   Sample    G    C        0      0        2 
  11  chr11_1852415     AAsi    C    G        0      0        2 
  11  chr11_1852415     AKia    C    G        0      0        2 
  11  chr11_1852415     AOna    C    G        0      0        2 
  11  chr11_1852415     ASom    C    G        0      0        2 
  11  chr11_1852415     HCab    C    G        0      0        2 
  11  chr11_1852415     HPrz    C    G        0      0        2 
  11  chr11_1852415     ZBoe    C    G        1      2        2 
  11  chr11_1852415     ZGre    C    G        0      0        2 
  11  chr11_1852415     ZHar    C    G        0      0        2 
  11  chr11_1852415   Sample    C    G        0      0        2 
  11  chr11_1859848     AAsi    G    C        0      0        2 
  11  chr11_1859848     AKia    G    C        0      0        2 
  11  chr11_1859848     AOna    G    C        0      0        2 
  11  chr11_1859848     ASom    G    C        0      0        2 
  11  chr11_1859848     HCab    G    C        1      2        2 
  11  chr11_1859848     HPrz    G    C        1      2        2 
  11  chr11_1859848     ZBoe    G    C        0      0        2 
  11  chr11_1859848     ZGre    G    C        0      0        2 
  11  chr11_1859848     ZHar    G    C        0      0        2 
  11  chr11_1859848   Sample    G    C        0      0        2 
  11  chr11_1862237     AAsi    A    C        0      0        2 
  11  chr11_1862237     AKia    A    C        0      0        2 
  11  chr11_1862237     AOna    A    C        0      0        2 
  11  chr11_1862237     ASom    A    C        0      0        2 
  11  chr11_1862237     HCab    A    C      0.5      1        2 
  11  chr11_1862237     HPrz    A    C        0      0        2 
  11  chr11_1862237     ZBoe    A    C        0      0        2 
  11  chr11_1862237     ZGre    A    C        0      0        2 
  11  chr11_1862237     ZHar    A    C        0      0        2 
  11  chr11_1862237   Sample    A    C        0      0        2 
  11  chr11_1917480     AAsi    C    G        0      0        2 
  11  chr11_1917480     AKia    C    G        0      0        2 
  11  chr11_1917480     AOna    C    G        0      0        2 
  11  chr11_1917480     ASom    C    G        0      0        2 
  11  chr11_1917480     HCab    C    G        1      2        2 
  11  chr11_1917480     HPrz    C    G        1      2        2 
  11  chr11_1917480     ZBoe    C    G        0      0        2 
  11  chr11_1917480     ZGre    C    G        0      0        2 
  11  chr11_1917480     ZHar    C    G        0      0        2 
  11  chr11_1917480   Sample    C    G        0      0        2 
  11  chr11_1921189     AAsi    G    C        0      0        2 
  11  chr11_1921189     AKia    G    C        0      0        2 
  11  chr11_1921189     AOna    G    C        0      0        2 
  11  chr11_1921189     ASom    G    C        1      2        2 
  11  chr11_1921189     HCab    G    C        0      0        2 
  11  chr11_1921189     HPrz    G    C        0      0        2 
  11  chr11_1921189     ZBoe    G    C        0      0        2 
  11  chr11_1921189     ZGre    G    C        0      0        2 
  11  chr11_1921189     ZHar    G    C        0      0        2 
  11  chr11_1921189   Sample    G    C        0      0        2 
  11  chr11_1955304     AAsi    G    C        0      0        2 
  11  chr11_1955304     AKia    G    C        0      0        2 
  11  chr11_1955304     AOna    G    C        0      0        2 
  11  chr11_1955304     ASom    G    C        0      0        2 
  11  chr11_1955304     HCab    G    C        0      0        2 
  11  chr11_1955304     HPrz    G    C        0      0        2 
  11  chr11_1955304     ZBoe    G    C        0      0        2 
  11  chr11_1955304     ZGre    G    C        0      0        2 
  11  chr11_1955304     ZHar    G    C        1      2        2 
  11  chr11_1955304   Sample    G    C        0      0        2 
  11  chr11_1981322     AAsi    G    C        0      0        2 
  11  chr11_1981322     AKia    G    C        0      0        2 
  11  chr11_1981322     AOna    G    C        0      0        2 
  11  chr11_1981322     ASom    G    C        0      0        2 
  11  chr11_1981322     HCab    G    C        0      0        2 
  11  chr11_1981322     HPrz    G    C        0      0        2 
  11  chr11_1981322     ZBoe    G    C        0      0        2 
  11  chr11_1981322     ZGre    G    C        0      0        2 
  11  chr11_1981322     ZHar    G    C        1      2        2 
  11  chr11_1981322   Sample    G    C        0      0        2 
  11  chr11_1994703     AAsi    G    C        0      0        2 
  11  chr11_1994703     AKia    G    C        1      2        2 
  11  chr11_1994703     AOna    G    C      0.5      1        2 
  11  chr11_1994703     ASom    G    C        0      0        2 
  11  chr11_1994703     HCab    G    C        0      0        2 
  11  chr11_1994703     HPrz    G    C        0      0        2 
  11  chr11_1994703     ZBoe    G    C        0      0        2 
  11  chr11_1994703     ZGre    G    C        0      0        2 
  11  chr11_1994703     ZHar    G    C        0      0        2 
  11  chr11_1994703   Sample    G    C        0      0        2 
  11  chr11_1998541     AAsi    C    G        0      0        2 
  11  chr11_1998541     AKia    C    G        0      0        2 
  11  chr11_1998541     AOna    C    G      0.5      1        2 
  11  chr11_1998541     ASom    C    G        0      0        2 
  11  chr11_1998541     HCab    C    G        0      0        2 
  11  chr11_1998541     HPrz    C    G        0      0        2 
  11  chr11_1998541     ZBoe    C    G        0      0        2 
  11  chr11_1998541     ZGre    C    G        0      0        2 
  11  chr11_1998541     ZHar    C    G        0      0        2 
  11  chr11_1998541   Sample    C    G        0      0        2 
  11  chr11_2035264     AAsi    T    A        0      0        2 
  11  chr11_2035264     AKia    T    A      0.5      1        2 
  11  chr11_2035264     AOna    T    A        0      0        2 
  11  chr11_2035264     ASom    T    A        0      0        2 
  11  chr11_2035264     HCab    T    A        0      0        2 
  11  chr11_2035264     HPrz    T    A        0      0        2 
  11  chr11_2035264     ZBoe    T    A        0      0        2 
  11  chr11_2035264     ZGre    T    A        0      0        2 
  11  chr11_2035264     ZHar    T    A        0      0        2 
  11  chr11_2035264   Sample    T    A        0      0        2 
  11  chr11_2035486     AAsi    A    T        1      2        2 
  11  chr11_2035486     AKia    A    T        0      0        2 
  11  chr11_2035486     AOna    A    T        0      0        2 
  11  chr11_2035486     ASom    A    T        1      2        2 
  11  chr11_2035486     HCab    A    T        0      0        2 
  11  chr11_2035486     HPrz    A    T        0      0        2 
  11  chr11_2035486     ZBoe    A    T        0      0        2 
  11  chr11_2035486     ZGre    A    T        0      0        2 
  11  chr11_2035486     ZHar    A    T        0      0        2 
  11  chr11_2035486   Sample    A    T        1      2        2 
  11  chr11_2041657     AAsi    T    A      0.5      1        2 
  11  chr11_2041657     AKia    T    A        0      0        2 
  11  chr11_2041657     AOna    T    A        0      0        2 
  11  chr11_2041657     ASom    T    A        0      0        2 
  11  chr11_2041657     HCab    T    A        0      0        2 
  11  chr11_2041657     HPrz    T    A        0      0        2 
  11  chr11_2041657     ZBoe    T    A        0      0        2 
  11  chr11_2041657     ZGre    T    A        0      0        2 
  11  chr11_2041657     ZHar    T    A        0      0        2 
  11  chr11_2041657   Sample    T    A        1      2        2 
  11  chr11_2060860     AAsi    C    G        0      0        2 
  11  chr11_2060860     AKia    C    G        0      0        2 
  11  chr11_2060860     AOna    C    G        0      0        2 
  11  chr11_2060860     ASom    C    G        0      0        2 
  11  chr11_2060860     HCab    C    G        1      2        2 
  11  chr11_2060860     HPrz    C    G        1      2        2 
  11  chr11_2060860     ZBoe    C    G        0      0        2 
  11  chr11_2060860     ZGre    C    G        0      0        2 
  11  chr11_2060860     ZHar    C    G        0      0        2 
  11  chr11_2060860   Sample    C    G        0      0        2 
  11  chr11_2092312     AAsi    A    C        0      0        2 
  11  chr11_2092312     AKia    A    C        0      0        2 
  11  chr11_2092312     AOna    A    C        0      0        2 
  11  chr11_2092312     ASom    A    C        0      0        2 
  11  chr11_2092312     HCab    A    C        0      0        2 
  11  chr11_2092312     HPrz    A    C        0      0        2 
  11  chr11_2092312     ZBoe    A    C        0      0        2 
  11  chr11_2092312     ZGre    A    C        0      0        2 
  11  chr11_2092312     ZHar    A    C        1      2        2 
  11  chr11_2092312   Sample    A    C        0      0        2 
  11  chr11_2099729     AAsi    A    C        0      0        2 
  11  chr11_2099729     AKia    A    C        0      0        2 
  11  chr11_2099729     AOna    A    C        0      0        2 
  11  chr11_2099729     ASom    A    C        0      0        2 
  11  chr11_2099729     HCab    A    C        0      0        2 
  11  chr11_2099729     HPrz    A    C      0.5      1        2 
  11  chr11_2099729     ZBoe    A    C        0      0        2 
  11  chr11_2099729     ZGre    A    C        0      0        2 
  11  chr11_2099729     ZHar    A    C        0      0        2 
  11  chr11_2099729   Sample    A    C        0      0        2 
  11  chr11_2103855     AAsi    C    G        0      0        2 
  11  chr11_2103855     AKia    C    G        0      0        2 
  11  chr11_2103855     AOna    C    G        0      0        2 
  11  chr11_2103855     ASom    C    G        0      0        2 
  11  chr11_2103855     HCab    C    G      0.5      1        2 
  11  chr11_2103855     HPrz    C    G        0      0        2 
  11  chr11_2103855     ZBoe    C    G        0      0        2 
  11  chr11_2103855     ZGre    C    G        0      0        2 
  11  chr11_2103855     ZHar    C    G        0      0        2 
  11  chr11_2103855   Sample    C    G        0      0        2 
  11  chr11_2106244     AAsi    T    G        0      0        2 
  11  chr11_2106244     AKia    T    G        0      0        2 
  11  chr11_2106244     AOna    T    G        0      0        2 
  11  chr11_2106244     ASom    T    G        0      0        2 
  11  chr11_2106244     HCab    T    G      0.5      1        2 
  11  chr11_2106244     HPrz    T    G        0      0        2 
  11  chr11_2106244     ZBoe    T    G        0      0        2 
  11  chr11_2106244     ZGre    T    G        0      0        2 
  11  chr11_2106244     ZHar    T    G        0      0        2 
  11  chr11_2106244   Sample    T    G        0      0        2 
  11  chr11_2144238     AAsi    C    G        0      0        2 
  11  chr11_2144238     AKia    C    G        0      0        2 
  11  chr11_2144238     AOna    C    G        0      0        2 
  11  chr11_2144238     ASom    C    G        0      0        2 
  11  chr11_2144238     HCab    C    G        1      2        2 
  11  chr11_2144238     HPrz    C    G        1      2        2 
  11  chr11_2144238     ZBoe    C    G        0      0        2 
  11  chr11_2144238     ZGre    C    G        0      0        2 
  11  chr11_2144238     ZHar    C    G        0      0        2 
  11  chr11_2144238   Sample    C    G        0      0        2 
  11  chr11_2156336     AAsi    C    G        0      0        2 
  11  chr11_2156336     AKia    C    G        0      0        2 
  11  chr11_2156336     AOna    C    G        1      2        2 
  11  chr11_2156336     ASom    C    G        0      0        2 
  11  chr11_2156336     HCab    C    G        0      0        2 
  11  chr11_2156336     HPrz    C    G        0      0        2 
  11  chr11_2156336     ZBoe    C    G        0      0        2 
  11  chr11_2156336     ZGre    C    G        0      0        2 
  11  chr11_2156336     ZHar    C    G        0      0        2 
  11  chr11_2156336   Sample    C    G        0      0        2 
  11  chr11_2169612     AAsi    A    C        0      0        2 
  11  chr11_2169612     AKia    A    C        0      0        2 
  11  chr11_2169612     AOna    A    C        0      0        2 
  11  chr11_2169612     ASom    A    C        0      0        2 
  11  chr11_2169612     HCab    A    C        0      0        2 
  11  chr11_2169612     HPrz    A    C        0      0        2 
  11  chr11_2169612     ZBoe    A    C        0      0        2 
  11  chr11_2169612     ZGre    A    C        0      0        2 
  11  chr11_2169612     ZHar    A    C        1      2        2 
  11  chr11_2169612   Sample    A    C        0      0        2 
  11  chr11_2172329     AAsi    T    A        0      0        2 
  11  chr11_2172329     AKia    T    A        0      0        2 
  11  chr11_2172329     AOna    T    A        0      0        2 
  11  chr11_2172329     ASom    T    A        0      0        2 
  11  chr11_2172329     HCab    T    A        1      2        2 
  11  chr11_2172329     HPrz    T    A        1      2        2 
  11  chr11_2172329     ZBoe    T    A        0      0        2 
  11  chr11_2172329     ZGre    T    A        0      0        2 
  11  chr11_2172329     ZHar    T    A        0      0        2 
  11  chr11_2172329   Sample    T    A        0      0        2 
  11  chr11_2172561     AAsi    G    T        0      0        2 
  11  chr11_2172561     AKia    G    T        0      0        2 
  11  chr11_2172561     AOna    G    T        0      0        2 
  11  chr11_2172561     ASom    G    T        1      2        2 
  11  chr11_2172561     HCab    G    T        0      0        2 
  11  chr11_2172561     HPrz    G    T        0      0        2 
  11  chr11_2172561     ZBoe    G    T        0      0        2 
  11  chr11_2172561     ZGre    G    T        0      0        2 
  11  chr11_2172561     ZHar    G    T        0      0        2 
  11  chr11_2172561   Sample    G    T        0      0        2 
  11  chr11_2174022     AAsi    C    G        1      2        2 
  11  chr11_2174022     AKia    C    G        0      0        2 
  11  chr11_2174022     AOna    C    G        0      0        2 
  11  chr11_2174022     ASom    C    G        0      0        2 
  11  chr11_2174022     HCab    C    G        0      0        2 
  11  chr11_2174022     HPrz    C    G        0      0        2 
  11  chr11_2174022     ZBoe    C    G        0      0        2 
  11  chr11_2174022     ZGre    C    G        0      0        2 
  11  chr11_2174022     ZHar    C    G        0      0        2 
  11  chr11_2174022   Sample    C    G        1      2        2 
  11  chr11_2193797     AAsi    G    T        0      0        2 
  11  chr11_2193797     AKia    G    T        0      0        2 
  11  chr11_2193797     AOna    G    T        0      0        2 
  11  chr11_2193797     ASom    G    T        0      0        2 
  11  chr11_2193797     HCab    G    T        0      0        2 
  11  chr11_2193797     HPrz    G    T      0.5      1        2 
  11  chr11_2193797     ZBoe    G    T        0      0        2 
  11  chr11_2193797     ZGre    G    T        0      0        2 
  11  chr11_2193797     ZHar    G    T        0      0        2 
  11  chr11_2193797   Sample    G    T        0      0        2 
  11  chr11_2203509     AAsi    T    G        0      0        2 
  11  chr11_2203509     AKia    T    G        0      0        2 
  11  chr11_2203509     AOna    T    G        0      0        2 
  11  chr11_2203509     ASom    T    G        0      0        2 
  11  chr11_2203509     HCab    T    G        0      0        2 
  11  chr11_2203509     HPrz    T    G        0      0        2 
  11  chr11_2203509     ZBoe    T    G        0      0        2 
  11  chr11_2203509     ZGre    T    G        0      0        2 
  11  chr11_2203509     ZHar    T    G        1      2        2 
  11  chr11_2203509   Sample    T    G        0      0        2 
  11  chr11_2211030     AAsi    A    C        0      0        2 
  11  chr11_2211030     AKia    A    C        0      0        2 
  11  chr11_2211030     AOna    A    C        0      0        2 
  11  chr11_2211030     ASom    A    C        0      0        2 
  11  chr11_2211030     HCab    A    C        0      0        2 
  11  chr11_2211030     HPrz    A    C        0      0        2 
  11  chr11_2211030     ZBoe    A    C      0.5      1        2 
  11  chr11_2211030     ZGre    A    C        0      0        2 
  11  chr11_2211030     ZHar    A    C        0      0        2 
  11  chr11_2211030   Sample    A    C        0      0        2 
  11  chr11_2211966     AAsi    T    G        0      0        2 
  11  chr11_2211966     AKia    T    G        0      0        2 
  11  chr11_2211966     AOna    T    G        0      0        2 
  11  chr11_2211966     ASom    T    G        0      0        2 
  11  chr11_2211966     HCab    T    G        1      2        2 
  11  chr11_2211966     HPrz    T    G        1      2        2 
  11  chr11_2211966     ZBoe    T    G        0      0        2 
  11  chr11_2211966     ZGre    T    G        0      0        2 
  11  chr11_2211966     ZHar    T    G        0      0        2 
  11  chr11_2211966   Sample    T    G        0      0        2 
  11  chr11_2228445     AAsi    C    G        0      0        2 
  11  chr11_2228445     AKia    C    G        0      0        2 
  11  chr11_2228445     AOna    C    G      0.5      1        2 
  11  chr11_2228445     ASom    C    G        0      0        2 
  11  chr11_2228445     HCab    C    G        0      0        2 
  11  chr11_2228445     HPrz    C    G        0      0        2 
  11  chr11_2228445     ZBoe    C    G        0      0        2 
  11  chr11_2228445     ZGre    C    G        0      0        2 
  11  chr11_2228445     ZHar    C    G        0      0        2 
  11  chr11_2228445   Sample    C    G        0      0        2 
  11  chr11_2229230     AAsi    C    A        0      0        2 
  11  chr11_2229230     AKia    C    A        1      2        2 
  11  chr11_2229230     AOna    C    A        0      0        2 
  11  chr11_2229230     ASom    C    A        0      0        2 
  11  chr11_2229230     HCab    C    A        0      0        2 
  11  chr11_2229230     HPrz    C    A        0      0        2 
  11  chr11_2229230     ZBoe    C    A        0      0        2 
  11  chr11_2229230     ZGre    C    A        0      0        2 
  11  chr11_2229230     ZHar    C    A        0      0        2 
  11  chr11_2229230   Sample    C    A        0      0        2 
  11  chr11_2247592     AAsi    G    C        0      0        2 
  11  chr11_2247592     AKia    G    C        0      0        2 
  11  chr11_2247592     AOna    G    C        0      0        2 
  11  chr11_2247592     ASom    G    C        0      0        2 
  11  chr11_2247592     HCab    G    C        1      2        2 
  11  chr11_2247592     HPrz    G    C        1      2        2 
  11  chr11_2247592     ZBoe    G    C        0      0        2 
  11  chr11_2247592     ZGre    G    C        0      0        2 
  11  chr11_2247592     ZHar    G    C        0      0        2 
  11  chr11_2247592   Sample    G    C        0      0        2 
  11  chr11_2268393     AAsi    G    C        0      0        2 
  11  chr11_2268393     AKia    G    C        0      0        2 
  11  chr11_2268393     AOna    G    C        0      0        2 
  11  chr11_2268393     ASom    G    C        0      0        2 
  11  chr11_2268393     HCab    G    C        0      0        2 
  11  chr11_2268393     HPrz    G    C        0      0        2 
  11  chr11_2268393     ZBoe    G    C      0.5      1        2 
  11  chr11_2268393     ZGre    G    C        0      0        2 
  11  chr11_2268393     ZHar    G    C        0      0        2 
  11  chr11_2268393   Sample    G    C        0      0        2 
  11  chr11_2274273     AAsi    A    C        0      0        2 
  11  chr11_2274273     AKia    A    C        1      2        2 
  11  chr11_2274273     AOna    A    C      0.5      1        2 
  11  chr11_2274273     ASom    A    C        0      0        2 
  11  chr11_2274273     HCab    A    C        0      0        2 
  11  chr11_2274273     HPrz    A    C        0      0        2 
  11  chr11_2274273     ZBoe    A    C        0      0        2 
  11  chr11_2274273     ZGre    A    C        0      0        2 
  11  chr11_2274273     ZHar    A    C        0      0        2 
  11  chr11_2274273   Sample    A    C        0      0        2 
  11  chr11_2275068     AAsi    G    C        0      0        2 
  11  chr11_2275068     AKia    G    C        0      0        2 
  11  chr11_2275068     AOna    G    C        0      0        2 
  11  chr11_2275068     ASom    G    C        0      0        2 
  11  chr11_2275068     HCab    G    C        1      2        2 
  11  chr11_2275068     HPrz    G    C        1      2        2 
  11  chr11_2275068     ZBoe    G    C        0      0        2 
  11  chr11_2275068     ZGre    G    C        0      0        2 
  11  chr11_2275068     ZHar    G    C        0      0        2 
  11  chr11_2275068   Sample    G    C        0      0        2 
  11  chr11_2275131     AAsi    G    C        0      0        2 
  11  chr11_2275131     AKia    G    C        0      0        2 
  11  chr11_2275131     AOna    G    C        0      0        2 
  11  chr11_2275131     ASom    G    C        0      0        2 
  11  chr11_2275131     HCab    G    C        0      0        2 
  11  chr11_2275131     HPrz    G    C        0      0        2 
  11  chr11_2275131     ZBoe    G    C      0.5      1        2 
  11  chr11_2275131     ZGre    G    C        0      0        2 
  11  chr11_2275131     ZHar    G    C        0      0        2 
  11  chr11_2275131   Sample    G    C        0      0        2 
  11  chr11_2307894     AAsi    A    C        0      0        2 
  11  chr11_2307894     AKia    A    C        1      2        2 
  11  chr11_2307894     AOna    A    C      0.5      1        2 
  11  chr11_2307894     ASom    A    C        0      0        2 
  11  chr11_2307894     HCab    A    C        0      0        2 
  11  chr11_2307894     HPrz    A    C        0      0        2 
  11  chr11_2307894     ZBoe    A    C        0      0        2 
  11  chr11_2307894     ZGre    A    C        0      0        2 
  11  chr11_2307894     ZHar    A    C        0      0        2 
  11  chr11_2307894   Sample    A    C        0      0        2 
  11  chr11_2366380     AAsi    C    G        0      0        2 
  11  chr11_2366380     AKia    C    G        0      0        2 
  11  chr11_2366380     AOna    C    G        0      0        2 
  11  chr11_2366380     ASom    C    G        0      0        2 
  11  chr11_2366380     HCab    C    G        0      0        2 
  11  chr11_2366380     HPrz    C    G        0      0        2 
  11  chr11_2366380     ZBoe    C    G      0.5      1        2 
  11  chr11_2366380     ZGre    C    G        0      0        2 
  11  chr11_2366380     ZHar    C    G        0      0        2 
  11  chr11_2366380   Sample    C    G        0      0        2 
  11  chr11_2414775     AAsi    G    C        0      0        2 
  11  chr11_2414775     AKia    G    C        0      0        2 
  11  chr11_2414775     AOna    G    C        0      0        2 
  11  chr11_2414775     ASom    G    C        0      0        2 
  11  chr11_2414775     HCab    G    C        1      2        2 
  11  chr11_2414775     HPrz    G    C        1      2        2 
  11  chr11_2414775     ZBoe    G    C        0      0        2 
  11  chr11_2414775     ZGre    G    C        0      0        2 
  11  chr11_2414775     ZHar    G    C        0      0        2 
  11  chr11_2414775   Sample    G    C        0      0        2 
  11  chr11_2442168     AAsi    C    G        0      0        2 
  11  chr11_2442168     AKia    C    G        0      0        2 
  11  chr11_2442168     AOna    C    G        0      0        2 
  11  chr11_2442168     ASom    C    G        0      0        2 
  11  chr11_2442168     HCab    C    G        1      2        2 
  11  chr11_2442168     HPrz    C    G        1      2        2 
  11  chr11_2442168     ZBoe    C    G        0      0        2 
  11  chr11_2442168     ZGre    C    G        0      0        2 
  11  chr11_2442168     ZHar    C    G        0      0        2 
  11  chr11_2442168   Sample    C    G        0      0        2 
  11  chr11_2451426     AAsi    G    C        0      0        2 
  11  chr11_2451426     AKia    G    C        0      0        2 
  11  chr11_2451426     AOna    G    C        0      0        2 
  11  chr11_2451426     ASom    G    C        0      0        2 
  11  chr11_2451426     HCab    G    C        0      0        2 
  11  chr11_2451426     HPrz    G    C        0      0        2 
  11  chr11_2451426     ZBoe    G    C        0      0        2 
  11  chr11_2451426     ZGre    G    C        0      0        2 
  11  chr11_2451426     ZHar    G    C      0.5      1        2 
  11  chr11_2451426   Sample    G    C        0      0        2 
  11  chr11_2451892     AAsi    C    G        0      0        2 
  11  chr11_2451892     AKia    C    G        0      0        2 
  11  chr11_2451892     AOna    C    G      0.5      1        2 
  11  chr11_2451892     ASom    C    G        0      0        2 
  11  chr11_2451892     HCab    C    G        0      0        2 
  11  chr11_2451892     HPrz    C    G        0      0        2 
  11  chr11_2451892     ZBoe    C    G        0      0        2 
  11  chr11_2451892     ZGre    C    G        0      0        2 
  11  chr11_2451892     ZHar    C    G        0      0        2 
  11  chr11_2451892   Sample    C    G        0      0        2 
  11  chr11_2467302     AAsi    G    C        0      0        2 
  11  chr11_2467302     AKia    G    C        0      0        2 
  11  chr11_2467302     AOna    G    C        0      0        2 
  11  chr11_2467302     ASom    G    C        0      0        2 
  11  chr11_2467302     HCab    G    C        0      0        2 
  11  chr11_2467302     HPrz    G    C        0      0        2 
  11  chr11_2467302     ZBoe    G    C        0      0        2 
  11  chr11_2467302     ZGre    G    C        0      0        2 
  11  chr11_2467302     ZHar    G    C        1      2        2 
  11  chr11_2467302   Sample    G    C        0      0        2 
  11  chr11_2482716     AAsi    A    T        0      0        2 
  11  chr11_2482716     AKia    A    T        0      0        2 
  11  chr11_2482716     AOna    A    T        0      0        2 
  11  chr11_2482716     ASom    A    T        0      0        2 
  11  chr11_2482716     HCab    A    T        1      2        2 
  11  chr11_2482716     HPrz    A    T        1      2        2 
  11  chr11_2482716     ZBoe    A    T        0      0        2 
  11  chr11_2482716     ZGre    A    T        0      0        2 
  11  chr11_2482716     ZHar    A    T        0      0        2 
  11  chr11_2482716   Sample    A    T        0      0        2 
  11  chr11_2490822     AAsi    A    C        0      0        2 
  11  chr11_2490822     AKia    A    C        0      0        2 
  11  chr11_2490822     AOna    A    C        0      0        2 
  11  chr11_2490822     ASom    A    C        0      0        2 
  11  chr11_2490822     HCab    A    C        0      0        2 
  11  chr11_2490822     HPrz    A    C        0      0        2 
  11  chr11_2490822     ZBoe    A    C        0      0        2 
  11  chr11_2490822     ZGre    A    C        1      2        2 
  11  chr11_2490822     ZHar    A    C        0      0        2 
  11  chr11_2490822   Sample    A    C        0      0        2 
  11  chr11_2522320     AAsi    C    G        0      0        2 
  11  chr11_2522320     AKia    C    G        0      0        2 
  11  chr11_2522320     AOna    C    G        0      0        2 
  11  chr11_2522320     ASom    C    G        1      2        2 
  11  chr11_2522320     HCab    C    G        0      0        2 
  11  chr11_2522320     HPrz    C    G        0      0        2 
  11  chr11_2522320     ZBoe    C    G        0      0        2 
  11  chr11_2522320     ZGre    C    G        0      0        2 
  11  chr11_2522320     ZHar    C    G        0      0        2 
  11  chr11_2522320   Sample    C    G        0      0        2 
  11  chr11_2524202     AAsi    C    A        0      0        2 
  11  chr11_2524202     AKia    C    A        0      0        2 
  11  chr11_2524202     AOna    C    A        0      0        2 
  11  chr11_2524202     ASom    C    A        0      0        2 
  11  chr11_2524202     HCab    C    A        0      0        2 
  11  chr11_2524202     HPrz    C    A      0.5      1        2 
  11  chr11_2524202     ZBoe    C    A        0      0        2 
  11  chr11_2524202     ZGre    C    A        0      0        2 
  11  chr11_2524202     ZHar    C    A        0      0        2 
  11  chr11_2524202   Sample    C    A        0      0        2 
  11  chr11_2535596     AAsi    G    C        0      0        2 
  11  chr11_2535596     AKia    G    C      0.5      1        2 
  11  chr11_2535596     AOna    G    C        0      0        2 
  11  chr11_2535596     ASom    G    C        0      0        2 
  11  chr11_2535596     HCab    G    C        0      0        2 
  11  chr11_2535596     HPrz    G    C        0      0        2 
  11  chr11_2535596     ZBoe    G    C        0      0        2 
  11  chr11_2535596     ZGre    G    C        0      0        2 
  11  chr11_2535596     ZHar    G    C        0      0        2 
  11  chr11_2535596   Sample    G    C        0      0        2 
  11  chr11_2541002     AAsi    A    C        0      0        2 
  11  chr11_2541002     AKia    A    C        0      0        2 
  11  chr11_2541002     AOna    A    C        0      0        2 
  11  chr11_2541002     ASom    A    C        0      0        2 
  11  chr11_2541002     HCab    A    C        0      0        2 
  11  chr11_2541002     HPrz    A    C        0      0        2 
  11  chr11_2541002     ZBoe    A    C      0.5      1        2 
  11  chr11_2541002     ZGre    A    C        0      0        2 
  11  chr11_2541002     ZHar    A    C        0      0        2 
  11  chr11_2541002   Sample    A    C        0      0        2 
  11  chr11_2559814     AAsi    A    C        0      0        2 
  11  chr11_2559814     AKia    A    C        0      0        2 
  11  chr11_2559814     AOna    A    C        0      0        2 
  11  chr11_2559814     ASom    A    C        0      0        2 
  11  chr11_2559814     HCab    A    C        0      0        2 
  11  chr11_2559814     HPrz    A    C        0      0        2 
  11  chr11_2559814     ZBoe    A    C        0      0        2 
  11  chr11_2559814     ZGre    A    C        0      0        2 
  11  chr11_2559814     ZHar    A    C        1      2        2 
  11  chr11_2559814   Sample    A    C        0      0        2 
  11  chr11_2582341     AAsi    C    A        0      0        2 
  11  chr11_2582341     AKia    C    A        0      0        2 
  11  chr11_2582341     AOna    C    A        0      0        2 
  11  chr11_2582341     ASom    C    A        0      0        2 
  11  chr11_2582341     HCab    C    A      0.5      1        2 
  11  chr11_2582341     HPrz    C    A        1      2        2 
  11  chr11_2582341     ZBoe    C    A        0      0        2 
  11  chr11_2582341     ZGre    C    A        0      0        2 
  11  chr11_2582341     ZHar    C    A        0      0        2 
  11  chr11_2582341   Sample    C    A        0      0        2 
  11  chr11_2597093     AAsi    G    C        0      0        2 
  11  chr11_2597093     AKia    G    C        0      0        2 
  11  chr11_2597093     AOna    G    C        0      0        2 
  11  chr11_2597093     ASom    G    C        0      0        2 
  11  chr11_2597093     HCab    G    C        0      0        2 
  11  chr11_2597093     HPrz    G    C        0      0        2 
  11  chr11_2597093     ZBoe    G    C        0      0        2 
  11  chr11_2597093     ZGre    G    C        1      2        2 
  11  chr11_2597093     ZHar    G    C        0      0        2 
  11  chr11_2597093   Sample    G    C        0      0        2 
  11  chr11_2607948     AAsi    A    T        0      0        2 
  11  chr11_2607948     AKia    A    T        0      0        2 
  11  chr11_2607948     AOna    A    T        0      0        2 
  11  chr11_2607948     ASom    A    T        0      0        2 
  11  chr11_2607948     HCab    A    T        0      0        2 
  11  chr11_2607948     HPrz    A    T        0      0        2 
  11  chr11_2607948     ZBoe    A    T        0      0        2 
  11  chr11_2607948     ZGre    A    T        0      0        2 
  11  chr11_2607948     ZHar    A    T        1      2        2 
  11  chr11_2607948   Sample    A    T        0      0        2 
  11  chr11_2609970     AAsi    G    C        1      2        2 
  11  chr11_2609970     AKia    G    C        0      0        2 
  11  chr11_2609970     AOna    G    C        0      0        2 
  11  chr11_2609970     ASom    G    C        1      2        2 
  11  chr11_2609970     HCab    G    C        1      2        2 
  11  chr11_2609970     HPrz    G    C        1      2        2 
  11  chr11_2609970     ZBoe    G    C        0      0        2 
  11  chr11_2609970     ZGre    G    C        0      0        2 
  11  chr11_2609970     ZHar    G    C        0      0        2 
  11  chr11_2609970   Sample    G    C        1      2        2 
  11  chr11_2612974     AAsi    C    G        0      0        2 
  11  chr11_2612974     AKia    C    G        0      0        2 
  11  chr11_2612974     AOna    C    G        0      0        2 
  11  chr11_2612974     ASom    C    G        0      0        2 
  11  chr11_2612974     HCab    C    G        1      2        2 
  11  chr11_2612974     HPrz    C    G        1      2        2 
  11  chr11_2612974     ZBoe    C    G        0      0        2 
  11  chr11_2612974     ZGre    C    G        0      0        2 
  11  chr11_2612974     ZHar    C    G        0      0        2 
  11  chr11_2612974   Sample    C    G        0      0        2 
  11  chr11_2624593     AAsi    C    G        0      0        2 
  11  chr11_2624593     AKia    C    G        0      0        2 
  11  chr11_2624593     AOna    C    G        0      0        2 
  11  chr11_2624593     ASom    C    G        0      0        2 
  11  chr11_2624593     HCab    C    G        0      0        2 
  11  chr11_2624593     HPrz    C    G        0      0        2 
  11  chr11_2624593     ZBoe    C    G        0      0        2 
  11  chr11_2624593     ZGre    C    G        0      0        2 
  11  chr11_2624593     ZHar    C    G        1      2        2 
  11  chr11_2624593   Sample    C    G        0      0        2 
  11  chr11_2674243     AAsi    G    C        0      0        2 
  11  chr11_2674243     AKia    G    C        0      0        2 
  11  chr11_2674243     AOna    G    C        0      0        2 
  11  chr11_2674243     ASom    G    C        0      0        2 
  11  chr11_2674243     HCab    G    C        0      0        2 
  11  chr11_2674243     HPrz    G    C        0      0        2 
  11  chr11_2674243     ZBoe    G    C        0      0        2 
  11  chr11_2674243     ZGre    G    C        0      0        2 
  11  chr11_2674243     ZHar    G    C        1      2        2 
  11  chr11_2674243   Sample    G    C        0      0        2 
  11  chr11_2675596     AAsi    G    T        0      0        2 
  11  chr11_2675596     AKia    G    T        0      0        2 
  11  chr11_2675596     AOna    G    T        0      0        2 
  11  chr11_2675596     ASom    G    T        0      0        2 
  11  chr11_2675596     HCab    G    T        0      0        2 
  11  chr11_2675596     HPrz    G    T        0      0        2 
  11  chr11_2675596     ZBoe    G    T        0      0        2 
  11  chr11_2675596     ZGre    G    T        1      2        2 
  11  chr11_2675596     ZHar    G    T        0      0        2 
  11  chr11_2675596   Sample    G    T        0      0        2 
  11  chr11_2676315     AAsi    A    T        0      0        2 
  11  chr11_2676315     AKia    A    T        0      0        2 
  11  chr11_2676315     AOna    A    T        0      0        2 
  11  chr11_2676315     ASom    A    T        0      0        2 
  11  chr11_2676315     HCab    A    T        1      2        2 
  11  chr11_2676315     HPrz    A    T        1      2        2 
  11  chr11_2676315     ZBoe    A    T        0      0        2 
  11  chr11_2676315     ZGre    A    T        0      0        2 
  11  chr11_2676315     ZHar    A    T        0      0        2 
  11  chr11_2676315   Sample    A    T        0      0        2 
  11  chr11_2711255     AAsi    C    A        0      0        2 
  11  chr11_2711255     AKia    C    A        1      2        2 
  11  chr11_2711255     AOna    C    A        1      2        2 
  11  chr11_2711255     ASom    C    A        0      0        2 
  11  chr11_2711255     HCab    C    A        0      0        2 
  11  chr11_2711255     HPrz    C    A        0      0        2 
  11  chr11_2711255     ZBoe    C    A        0      0        2 
  11  chr11_2711255     ZGre    C    A        0      0        2 
  11  chr11_2711255     ZHar    C    A        0      0        2 
  11  chr11_2711255   Sample    C    A        0      0        2 
  11  chr11_2715790     AAsi    C    A        0      0        2 
  11  chr11_2715790     AKia    C    A        0      0        2 
  11  chr11_2715790     AOna    C    A        1      2        2 
  11  chr11_2715790     ASom    C    A        0      0        2 
  11  chr11_2715790     HCab    C    A        0      0        2 
  11  chr11_2715790     HPrz    C    A        0      0        2 
  11  chr11_2715790     ZBoe    C    A        0      0        2 
  11  chr11_2715790     ZGre    C    A        0      0        2 
  11  chr11_2715790     ZHar    C    A        0      0        2 
  11  chr11_2715790   Sample    C    A        0      0        2 
  11  chr11_2719651     AAsi    A    C        0      0        2 
  11  chr11_2719651     AKia    A    C        0      0        2 
  11  chr11_2719651     AOna    A    C        0      0        2 
  11  chr11_2719651     ASom    A    C        0      0        2 
  11  chr11_2719651     HCab    A    C        1      2        2 
  11  chr11_2719651     HPrz    A    C        1      2        2 
  11  chr11_2719651     ZBoe    A    C        0      0        2 
  11  chr11_2719651     ZGre    A    C        0      0        2 
  11  chr11_2719651     ZHar    A    C        0      0        2 
  11  chr11_2719651   Sample    A    C        0      0        2 
  11  chr11_2758830     AAsi    C    G        0      0        2 
  11  chr11_2758830     AKia    C    G      0.5      1        2 
  11  chr11_2758830     AOna    C    G      0.5      1        2 
  11  chr11_2758830     ASom    C    G        0      0        2 
  11  chr11_2758830     HCab    C    G        0      0        2 
  11  chr11_2758830     HPrz    C    G        0      0        2 
  11  chr11_2758830     ZBoe    C    G        0      0        2 
  11  chr11_2758830     ZGre    C    G        0      0        2 
  11  chr11_2758830     ZHar    C    G        0      0        2 
  11  chr11_2758830   Sample    C    G        0      0        2 
  11  chr11_2765592     AAsi    C    A        0      0        2 
  11  chr11_2765592     AKia    C    A        1      2        2 
  11  chr11_2765592     AOna    C    A        1      2        2 
  11  chr11_2765592     ASom    C    A        0      0        2 
  11  chr11_2765592     HCab    C    A        0      0        2 
  11  chr11_2765592     HPrz    C    A        0      0        2 
  11  chr11_2765592     ZBoe    C    A        0      0        2 
  11  chr11_2765592     ZGre    C    A        0      0        2 
  11  chr11_2765592     ZHar    C    A        0      0        2 
  11  chr11_2765592   Sample    C    A        0      0        2 
  11  chr11_2773295     AAsi    G    C        0      0        2 
  11  chr11_2773295     AKia    G    C        1      2        2 
  11  chr11_2773295     AOna    G    C        0      0        2 
  11  chr11_2773295     ASom    G    C        0      0        2 
  11  chr11_2773295     HCab    G    C        0      0        2 
  11  chr11_2773295     HPrz    G    C        0      0        2 
  11  chr11_2773295     ZBoe    G    C        0      0        2 
  11  chr11_2773295     ZGre    G    C        0      0        2 
  11  chr11_2773295     ZHar    G    C        0      0        2 
  11  chr11_2773295   Sample    G    C        0      0        2 
  11  chr11_2781674     AAsi    A    C      0.5      1        2 
  11  chr11_2781674     AKia    A    C        0      0        2 
  11  chr11_2781674     AOna    A    C        0      0        2 
  11  chr11_2781674     ASom    A    C      0.5      1        2 
  11  chr11_2781674     HCab    A    C        0      0        2 
  11  chr11_2781674     HPrz    A    C        0      0        2 
  11  chr11_2781674     ZBoe    A    C        0      0        2 
  11  chr11_2781674     ZGre    A    C        0      0        2 
  11  chr11_2781674     ZHar    A    C        0      0        2 
  11  chr11_2781674   Sample    A    C        0      0        2 
  11  chr11_2803194     AAsi    T    G        1      2        2 
  11  chr11_2803194     AKia    T    G        0      0        2 
  11  chr11_2803194     AOna    T    G        0      0        2 
  11  chr11_2803194     ASom    T    G        0      0        2 
  11  chr11_2803194     HCab    T    G        0      0        2 
  11  chr11_2803194     HPrz    T    G        0      0        2 
  11  chr11_2803194     ZBoe    T    G        0      0        2 
  11  chr11_2803194     ZGre    T    G        0      0        2 
  11  chr11_2803194     ZHar    T    G        0      0        2 
  11  chr11_2803194   Sample    T    G        0      0        2 
  11  chr11_2808344     AAsi    A    C        0      0        2 
  11  chr11_2808344     AKia    A    C        0      0        2 
  11  chr11_2808344     AOna    A    C        1      2        2 
  11  chr11_2808344     ASom    A    C        0      0        2 
  11  chr11_2808344     HCab    A    C        0      0        2 
  11  chr11_2808344     HPrz    A    C        0      0        2 
  11  chr11_2808344     ZBoe    A    C        0      0        2 
  11  chr11_2808344     ZGre    A    C        0      0        2 
  11  chr11_2808344     ZHar    A    C        0      0        2 
  11  chr11_2808344   Sample    A    C        0      0        2 
  11  chr11_2857979     AAsi    C    A        0      0        2 
  11  chr11_2857979     AKia    C    A        0      0        2 
  11  chr11_2857979     AOna    C    A        0      0        2 
  11  chr11_2857979     ASom    C    A        0      0        2 
  11  chr11_2857979     HCab    C    A        0      0        2 
  11  chr11_2857979     HPrz    C    A        0      0        2 
  11  chr11_2857979     ZBoe    C    A        0      0        2 
  11  chr11_2857979     ZGre    C    A        1      2        2 
  11  chr11_2857979     ZHar    C    A        0      0        2 
  11  chr11_2857979   Sample    C    A        0      0        2 
  11  chr11_2873907     AAsi    A    T        0      0        2 
  11  chr11_2873907     AKia    A    T      0.5      1        2 
  11  chr11_2873907     AOna    A    T        0      0        2 
  11  chr11_2873907     ASom    A    T        0      0        2 
  11  chr11_2873907     HCab    A    T        0      0        2 
  11  chr11_2873907     HPrz    A    T        0      0        2 
  11  chr11_2873907     ZBoe    A    T        0      0        2 
  11  chr11_2873907     ZGre    A    T        0      0        2 
  11  chr11_2873907     ZHar    A    T        0      0        2 
  11  chr11_2873907   Sample    A    T        0      0        2 
  11  chr11_2922165     AAsi    A    C        0      0        2 
  11  chr11_2922165     AKia    A    C        0      0        2 
  11  chr11_2922165     AOna    A    C        0      0        2 
  11  chr11_2922165     ASom    A    C        0      0        2 
  11  chr11_2922165     HCab    A    C        0      0        2 
  11  chr11_2922165     HPrz    A    C        0      0        2 
  11  chr11_2922165     ZBoe    A    C      0.5      1        2 
  11  chr11_2922165     ZGre    A    C        0      0        2 
  11  chr11_2922165     ZHar    A    C        0      0        2 
  11  chr11_2922165   Sample    A    C        0      0        2 
  11  chr11_2931827     AAsi    C    G        0      0        2 
  11  chr11_2931827     AKia    C    G        0      0        2 
  11  chr11_2931827     AOna    C    G        0      0        2 
  11  chr11_2931827     ASom    C    G        0      0        2 
  11  chr11_2931827     HCab    C    G        1      2        2 
  11  chr11_2931827     HPrz    C    G        1      2        2 
  11  chr11_2931827     ZBoe    C    G        0      0        2 
  11  chr11_2931827     ZGre    C    G        0      0        2 
  11  chr11_2931827     ZHar    C    G        0      0        2 
  11  chr11_2931827   Sample    C    G        0      0        2 
  11  chr11_2931863     AAsi    T    A        0      0        2 
  11  chr11_2931863     AKia    T    A        0      0        2 
  11  chr11_2931863     AOna    T    A        0      0        2 
  11  chr11_2931863     ASom    T    A        0      0        2 
  11  chr11_2931863     HCab    T    A        0      0        2 
  11  chr11_2931863     HPrz    T    A        0      0        2 
  11  chr11_2931863     ZBoe    T    A      0.5      1        2 
  11  chr11_2931863     ZGre    T    A        0      0        2 
  11  chr11_2931863     ZHar    T    A        0      0        2 
  11  chr11_2931863   Sample    T    A        0      0        2 
  11  chr11_2939812     AAsi    T    G        0      0        2 
  11  chr11_2939812     AKia    T    G        1      2        2 
  11  chr11_2939812     AOna    T    G        1      2        2 
  11  chr11_2939812     ASom    T    G        0      0        2 
  11  chr11_2939812     HCab    T    G        0      0        2 
  11  chr11_2939812     HPrz    T    G        0      0        2 
  11  chr11_2939812     ZBoe    T    G        0      0        2 
  11  chr11_2939812     ZGre    T    G        0      0        2 
  11  chr11_2939812     ZHar    T    G        0      0        2 
  11  chr11_2939812   Sample    T    G        0      0        2 
  11  chr11_2941457     AAsi    G    C        0      0        2 
  11  chr11_2941457     AKia    G    C        0      0        2 
  11  chr11_2941457     AOna    G    C        0      0        2 
  11  chr11_2941457     ASom    G    C        0      0        2 
  11  chr11_2941457     HCab    G    C        1      2        2 
  11  chr11_2941457     HPrz    G    C        1      2        2 
  11  chr11_2941457     ZBoe    G    C        0      0        2 
  11  chr11_2941457     ZGre    G    C        0      0        2 
  11  chr11_2941457     ZHar    G    C        0      0        2 
  11  chr11_2941457   Sample    G    C        0      0        2 
  11  chr11_2941646     AAsi    T    G        0      0        2 
  11  chr11_2941646     AKia    T    G        0      0        2 
  11  chr11_2941646     AOna    T    G        0      0        2 
  11  chr11_2941646     ASom    T    G      0.5      1        2 
  11  chr11_2941646     HCab    T    G        0      0        2 
  11  chr11_2941646     HPrz    T    G        0      0        2 
  11  chr11_2941646     ZBoe    T    G        0      0        2 
  11  chr11_2941646     ZGre    T    G        0      0        2 
  11  chr11_2941646     ZHar    T    G        0      0        2 
  11  chr11_2941646   Sample    T    G        0      0        2 
  11  chr11_2959377     AAsi    C    G        0      0        2 
  11  chr11_2959377     AKia    C    G        0      0        2 
  11  chr11_2959377     AOna    C    G        0      0        2 
  11  chr11_2959377     ASom    C    G        0      0        2 
  11  chr11_2959377     HCab    C    G        1      2        2 
  11  chr11_2959377     HPrz    C    G        1      2        2 
  11  chr11_2959377     ZBoe    C    G        0      0        2 
  11  chr11_2959377     ZGre    C    G        0      0        2 
  11  chr11_2959377     ZHar    C    G        0      0        2 
  11  chr11_2959377   Sample    C    G        0      0        2 
  11  chr11_2971120     AAsi    A    C        0      0        2 
  11  chr11_2971120     AKia    A    C        0      0        2 
  11  chr11_2971120     AOna    A    C        1      2        2 
  11  chr11_2971120     ASom    A    C        0      0        2 
  11  chr11_2971120     HCab    A    C        0      0        2 
  11  chr11_2971120     HPrz    A    C        0      0        2 
  11  chr11_2971120     ZBoe    A    C        0      0        2 
  11  chr11_2971120     ZGre    A    C        0      0        2 
  11  chr11_2971120     ZHar    A    C        0      0        2 
  11  chr11_2971120   Sample    A    C        0      0        2 
  11  chr11_2985176     AAsi    G    C        0      0        2 
  11  chr11_2985176     AKia    G    C        1      2        2 
  11  chr11_2985176     AOna    G    C        0      0        2 
  11  chr11_2985176     ASom    G    C        0      0        2 
  11  chr11_2985176     HCab    G    C        0      0        2 
  11  chr11_2985176     HPrz    G    C        0      0        2 
  11  chr11_2985176     ZBoe    G    C        0      0        2 
  11  chr11_2985176     ZGre    G    C        0      0        2 
  11  chr11_2985176     ZHar    G    C        0      0        2 
  11  chr11_2985176   Sample    G    C        0      0        2 
  11  chr11_2987944     AAsi    C    G        1      2        2 
  11  chr11_2987944     AKia    C    G        0      0        2 
  11  chr11_2987944     AOna    C    G        0      0        2 
  11  chr11_2987944     ASom    C    G        1      2        2 
  11  chr11_2987944     HCab    C    G        0      0        2 
  11  chr11_2987944     HPrz    C    G        0      0        2 
  11  chr11_2987944     ZBoe    C    G        0      0        2 
  11  chr11_2987944     ZGre    C    G        0      0        2 
  11  chr11_2987944     ZHar    C    G        0      0        2 
  11  chr11_2987944   Sample    C    G        1      2        2 
  11  chr11_2991167     AAsi    G    T        0      0        2 
  11  chr11_2991167     AKia    G    T        0      0        2 
  11  chr11_2991167     AOna    G    T      0.5      1        2 
  11  chr11_2991167     ASom    G    T        0      0        2 
  11  chr11_2991167     HCab    G    T        0      0        2 
  11  chr11_2991167     HPrz    G    T        0      0        2 
  11  chr11_2991167     ZBoe    G    T        0      0        2 
  11  chr11_2991167     ZGre    G    T        0      0        2 
  11  chr11_2991167     ZHar    G    T        0      0        2 
  11  chr11_2991167   Sample    G    T        0      0        2 
  11  chr11_2992513     AAsi    T    G        0      0        2 
  11  chr11_2992513     AKia    T    G        0      0        2 
  11  chr11_2992513     AOna    T    G        0      0        2 
  11  chr11_2992513     ASom    T    G        0      0        2 
  11  chr11_2992513     HCab    T    G        0      0        2 
  11  chr11_2992513     HPrz    T    G        0      0        2 
  11  chr11_2992513     ZBoe    T    G      0.5      1        2 
  11  chr11_2992513     ZGre    T    G        0      0        2 
  11  chr11_2992513     ZHar    T    G        0      0        2 
  11  chr11_2992513   Sample    T    G        0      0        2 
  11  chr11_3006983     AAsi    T    A        0      0        2 
  11  chr11_3006983     AKia    T    A        0      0        2 
  11  chr11_3006983     AOna    T    A        0      0        2 
  11  chr11_3006983     ASom    T    A        0      0        2 
  11  chr11_3006983     HCab    T    A        0      0        2 
  11  chr11_3006983     HPrz    T    A        0      0        2 
  11  chr11_3006983     ZBoe    T    A        0      0        2 
  11  chr11_3006983     ZGre    T    A        0      0        2 
  11  chr11_3006983     ZHar    T    A        1      2        2 
  11  chr11_3006983   Sample    T    A        0      0        2 
  11  chr11_3017089     AAsi    T    A        0      0        2 
  11  chr11_3017089     AKia    T    A        0      0        2 
  11  chr11_3017089     AOna    T    A      0.5      1        2 
  11  chr11_3017089     ASom    T    A        0      0        2 
  11  chr11_3017089     HCab    T    A        0      0        2 
  11  chr11_3017089     HPrz    T    A        0      0        2 
  11  chr11_3017089     ZBoe    T    A        0      0        2 
  11  chr11_3017089     ZGre    T    A        0      0        2 
  11  chr11_3017089     ZHar    T    A        0      0        2 
  11  chr11_3017089   Sample    T    A        0      0        2 
  11  chr11_3036112     AAsi    G    C        0      0        2 
  11  chr11_3036112     AKia    G    C        0      0        2 
  11  chr11_3036112     AOna    G    C        0      0        2 
  11  chr11_3036112     ASom    G    C      0.5      1        2 
  11  chr11_3036112     HCab    G    C        0      0        2 
  11  chr11_3036112     HPrz    G    C        0      0        2 
  11  chr11_3036112     ZBoe    G    C        0      0        2 
  11  chr11_3036112     ZGre    G    C        0      0        2 
  11  chr11_3036112     ZHar    G    C        0      0        2 
  11  chr11_3036112   Sample    G    C        0      0        2 
  11  chr11_3125402     AAsi    T    G        0      0        2 
  11  chr11_3125402     AKia    T    G        0      0        2 
  11  chr11_3125402     AOna    T    G        0      0        2 
  11  chr11_3125402     ASom    T    G        0      0        2 
  11  chr11_3125402     HCab    T    G        0      0        2 
  11  chr11_3125402     HPrz    T    G        0      0        2 
  11  chr11_3125402     ZBoe    T    G        0      0        2 
  11  chr11_3125402     ZGre    T    G        1      2        2 
  11  chr11_3125402     ZHar    T    G        0      0        2 
  11  chr11_3125402   Sample    T    G        0      0        2 
  11  chr11_3146242     AAsi    G    C        0      0        2 
  11  chr11_3146242     AKia    G    C        0      0        2 
  11  chr11_3146242     AOna    G    C        0      0        2 
  11  chr11_3146242     ASom    G    C        0      0        2 
  11  chr11_3146242     HCab    G    C        0      0        2 
  11  chr11_3146242     HPrz    G    C        0      0        2 
  11  chr11_3146242     ZBoe    G    C      0.5      1        2 
  11  chr11_3146242     ZGre    G    C        0      0        2 
  11  chr11_3146242     ZHar    G    C        0      0        2 
  11  chr11_3146242   Sample    G    C        0      0        2 
  11  chr11_3186014     AAsi    T    G        0      0        2 
  11  chr11_3186014     AKia    T    G        0      0        2 
  11  chr11_3186014     AOna    T    G        0      0        2 
  11  chr11_3186014     ASom    T    G        0      0        2 
  11  chr11_3186014     HCab    T    G        0      0        2 
  11  chr11_3186014     HPrz    T    G        0      0        2 
  11  chr11_3186014     ZBoe    T    G      0.5      1        2 
  11  chr11_3186014     ZGre    T    G        0      0        2 
  11  chr11_3186014     ZHar    T    G        0      0        2 
  11  chr11_3186014   Sample    T    G        0      0        2 
  11  chr11_3190077     AAsi    G    T        0      0        2 
  11  chr11_3190077     AKia    G    T        0      0        2 
  11  chr11_3190077     AOna    G    T        0      0        2 
  11  chr11_3190077     ASom    G    T        0      0        2 
  11  chr11_3190077     HCab    G    T        0      0        2 
  11  chr11_3190077     HPrz    G    T        0      0        2 
  11  chr11_3190077     ZBoe    G    T        0      0        2 
  11  chr11_3190077     ZGre    G    T        0      0        2 
  11  chr11_3190077     ZHar    G    T        1      2        2 
  11  chr11_3190077   Sample    G    T        0      0        2 
  11  chr11_3277562     AAsi    C    A        0      0        2 
  11  chr11_3277562     AKia    C    A        0      0        2 
  11  chr11_3277562     AOna    C    A        0      0        2 
  11  chr11_3277562     ASom    C    A        0      0        2 
  11  chr11_3277562     HCab    C    A        1      2        2 
  11  chr11_3277562     HPrz    C    A        1      2        2 
  11  chr11_3277562     ZBoe    C    A        0      0        2 
  11  chr11_3277562     ZGre    C    A        0      0        2 
  11  chr11_3277562     ZHar    C    A        0      0        2 
  11  chr11_3277562   Sample    C    A        0      0        2 
  11  chr11_3297727     AAsi    C    G        0      0        2 
  11  chr11_3297727     AKia    C    G        0      0        2 
  11  chr11_3297727     AOna    C    G        0      0        2 
  11  chr11_3297727     ASom    C    G        0      0        2 
  11  chr11_3297727     HCab    C    G        0      0        2 
  11  chr11_3297727     HPrz    C    G        0      0        2 
  11  chr11_3297727     ZBoe    C    G        0      0        2 
  11  chr11_3297727     ZGre    C    G      0.5      1        2 
  11  chr11_3297727     ZHar    C    G        0      0        2 
  11  chr11_3297727   Sample    C    G        0      0        2 
  11  chr11_3314111     AAsi    C    A        0      0        2 
  11  chr11_3314111     AKia    C    A        0      0        2 
  11  chr11_3314111     AOna    C    A        0      0        2 
  11  chr11_3314111     ASom    C    A        0      0        2 
  11  chr11_3314111     HCab    C    A        1      2        2 
  11  chr11_3314111     HPrz    C    A        1      2        2 
  11  chr11_3314111     ZBoe    C    A        0      0        2 
  11  chr11_3314111     ZGre    C    A        0      0        2 
  11  chr11_3314111     ZHar    C    A        0      0        2 
  11  chr11_3314111   Sample    C    A        0      0        2 
  11  chr11_3315096     AAsi    G    C        0      0        2 
  11  chr11_3315096     AKia    G    C        0      0        2 
  11  chr11_3315096     AOna    G    C        0      0        2 
  11  chr11_3315096     ASom    G    C        1      2        2 
  11  chr11_3315096     HCab    G    C        0      0        2 
  11  chr11_3315096     HPrz    G    C        0      0        2 
  11  chr11_3315096     ZBoe    G    C        0      0        2 
  11  chr11_3315096     ZGre    G    C        0      0        2 
  11  chr11_3315096     ZHar    G    C        0      0        2 
  11  chr11_3315096   Sample    G    C        0      0        2 
  11  chr11_3332022     AAsi    G    C        0      0        2 
  11  chr11_3332022     AKia    G    C        1      2        2 
  11  chr11_3332022     AOna    G    C        1      2        2 
  11  chr11_3332022     ASom    G    C        0      0        2 
  11  chr11_3332022     HCab    G    C        0      0        2 
  11  chr11_3332022     HPrz    G    C        0      0        2 
  11  chr11_3332022     ZBoe    G    C        0      0        2 
  11  chr11_3332022     ZGre    G    C        0      0        2 
  11  chr11_3332022     ZHar    G    C        0      0        2 
  11  chr11_3332022   Sample    G    C        0      0        2 
  11  chr11_3338304     AAsi    C    A        0      0        2 
  11  chr11_3338304     AKia    C    A        0      0        2 
  11  chr11_3338304     AOna    C    A        0      0        2 
  11  chr11_3338304     ASom    C    A        0      0        2 
  11  chr11_3338304     HCab    C    A        0      0        2 
  11  chr11_3338304     HPrz    C    A      0.5      1        2 
  11  chr11_3338304     ZBoe    C    A        0      0        2 
  11  chr11_3338304     ZGre    C    A        0      0        2 
  11  chr11_3338304     ZHar    C    A        0      0        2 
  11  chr11_3338304   Sample    C    A        0      0        2 
  11  chr11_3341683     AAsi    C    G        0      0        2 
  11  chr11_3341683     AKia    C    G        0      0        2 
  11  chr11_3341683     AOna    C    G        0      0        2 
  11  chr11_3341683     ASom    C    G        0      0        2 
  11  chr11_3341683     HCab    C    G        1      2        2 
  11  chr11_3341683     HPrz    C    G        1      2        2 
  11  chr11_3341683     ZBoe    C    G        0      0        2 
  11  chr11_3341683     ZGre    C    G        0      0        2 
  11  chr11_3341683     ZHar    C    G        0      0        2 
  11  chr11_3341683   Sample    C    G        0      0        2 
  11  chr11_3344051     AAsi    A    C        0      0        2 
  11  chr11_3344051     AKia    A    C        0      0        2 
  11  chr11_3344051     AOna    A    C        0      0        2 
  11  chr11_3344051     ASom    A    C        0      0        2 
  11  chr11_3344051     HCab    A    C        0      0        2 
  11  chr11_3344051     HPrz    A    C        0      0        2 
  11  chr11_3344051     ZBoe    A    C      0.5      1        2 
  11  chr11_3344051     ZGre    A    C        0      0        2 
  11  chr11_3344051     ZHar    A    C        0      0        2 
  11  chr11_3344051   Sample    A    C        0      0        2 
  11  chr11_3348073     AAsi    T    G        0      0        2 
  11  chr11_3348073     AKia    T    G        0      0        2 
  11  chr11_3348073     AOna    T    G        0      0        2 
  11  chr11_3348073     ASom    T    G        0      0        2 
  11  chr11_3348073     HCab    T    G        1      2        2 
  11  chr11_3348073     HPrz    T    G        1      2        2 
  11  chr11_3348073     ZBoe    T    G        0      0        2 
  11  chr11_3348073     ZGre    T    G        0      0        2 
  11  chr11_3348073     ZHar    T    G        0      0        2 
  11  chr11_3348073   Sample    T    G        0      0        2 
  11  chr11_3351386     AAsi    C    G        0      0        2 
  11  chr11_3351386     AKia    C    G        0      0        2 
  11  chr11_3351386     AOna    C    G        0      0        2 
  11  chr11_3351386     ASom    C    G        0      0        2 
  11  chr11_3351386     HCab    C    G        0      0        2 
  11  chr11_3351386     HPrz    C    G        0      0        2 
  11  chr11_3351386     ZBoe    C    G        0      0        2 
  11  chr11_3351386     ZGre    C    G        0      0        2 
  11  chr11_3351386     ZHar    C    G        1      2        2 
  11  chr11_3351386   Sample    C    G        0      0        2 
  11  chr11_3370662     AAsi    C    A        0      0        2 
  11  chr11_3370662     AKia    C    A        0      0        2 
  11  chr11_3370662     AOna    C    A        0      0        2 
  11  chr11_3370662     ASom    C    A        0      0        2 
  11  chr11_3370662     HCab    C    A        0      0        2 
  11  chr11_3370662     HPrz    C    A        0      0        2 
  11  chr11_3370662     ZBoe    C    A        0      0        2 
  11  chr11_3370662     ZGre    C    A        1      2        2 
  11  chr11_3370662     ZHar    C    A        0      0        2 
  11  chr11_3370662   Sample    C    A        0      0        2 
  11  chr11_3385257     AAsi    C    A        1      2        2 
  11  chr11_3385257     AKia    C    A        0      0        2 
  11  chr11_3385257     AOna    C    A        0      0        2 
  11  chr11_3385257     ASom    C    A        1      2        2 
  11  chr11_3385257     HCab    C    A        0      0        2 
  11  chr11_3385257     HPrz    C    A        0      0        2 
  11  chr11_3385257     ZBoe    C    A        0      0        2 
  11  chr11_3385257     ZGre    C    A        0      0        2 
  11  chr11_3385257     ZHar    C    A        0      0        2 
  11  chr11_3385257   Sample    C    A        1      2        2 
  11  chr11_3387087     AAsi    A    T        0      0        2 
  11  chr11_3387087     AKia    A    T        0      0        2 
  11  chr11_3387087     AOna    A    T        0      0        2 
  11  chr11_3387087     ASom    A    T        0      0        2 
  11  chr11_3387087     HCab    A    T        0      0        2 
  11  chr11_3387087     HPrz    A    T      0.5      1        2 
  11  chr11_3387087     ZBoe    A    T        0      0        2 
  11  chr11_3387087     ZGre    A    T        0      0        2 
  11  chr11_3387087     ZHar    A    T        0      0        2 
  11  chr11_3387087   Sample    A    T        0      0        2 
  11  chr11_3388444     AAsi    T    G        0      0        2 
  11  chr11_3388444     AKia    T    G        0      0        2 
  11  chr11_3388444     AOna    T    G        0      0        2 
  11  chr11_3388444     ASom    T    G        0      0        2 
  11  chr11_3388444     HCab    T    G        1      2        2 
  11  chr11_3388444     HPrz    T    G      0.5      1        2 
  11  chr11_3388444     ZBoe    T    G        0      0        2 
  11  chr11_3388444     ZGre    T    G        0      0        2 
  11  chr11_3388444     ZHar    T    G        0      0        2 
  11  chr11_3388444   Sample    T    G        0      0        2 
  11  chr11_3468819     AAsi    A    C        0      0        2 
  11  chr11_3468819     AKia    A    C        0      0        2 
  11  chr11_3468819     AOna    A    C        0      0        2 
  11  chr11_3468819     ASom    A    C      0.5      1        2 
  11  chr11_3468819     HCab    A    C        0      0        2 
  11  chr11_3468819     HPrz    A    C        0      0        2 
  11  chr11_3468819     ZBoe    A    C        0      0        2 
  11  chr11_3468819     ZGre    A    C        0      0        2 
  11  chr11_3468819     ZHar    A    C        0      0        2 
  11  chr11_3468819   Sample    A    C        0      0        2 
  11  chr11_3473580     AAsi    C    A        0      0        2 
  11  chr11_3473580     AKia    C    A        0      0        2 
  11  chr11_3473580     AOna    C    A        0      0        2 
  11  chr11_3473580     ASom    C    A        0      0        2 
  11  chr11_3473580     HCab    C    A        0      0        2 
  11  chr11_3473580     HPrz    C    A        0      0        2 
  11  chr11_3473580     ZBoe    C    A        1      2        2 
  11  chr11_3473580     ZGre    C    A        0      0        2 
  11  chr11_3473580     ZHar    C    A        0      0        2 
  11  chr11_3473580   Sample    C    A        0      0        2 
  11  chr11_3479358     AAsi    C    A        0      0        2 
  11  chr11_3479358     AKia    C    A        0      0        2 
  11  chr11_3479358     AOna    C    A        0      0        2 
  11  chr11_3479358     ASom    C    A        0      0        2 
  11  chr11_3479358     HCab    C    A        1      2        2 
  11  chr11_3479358     HPrz    C    A        1      2        2 
  11  chr11_3479358     ZBoe    C    A        0      0        2 
  11  chr11_3479358     ZGre    C    A        0      0        2 
  11  chr11_3479358     ZHar    C    A        0      0        2 
  11  chr11_3479358   Sample    C    A        0      0        2 
  11  chr11_3484624     AAsi    G    C        0      0        2 
  11  chr11_3484624     AKia    G    C        1      2        2 
  11  chr11_3484624     AOna    G    C      0.5      1        2 
  11  chr11_3484624     ASom    G    C        0      0        2 
  11  chr11_3484624     HCab    G    C        0      0        2 
  11  chr11_3484624     HPrz    G    C        0      0        2 
  11  chr11_3484624     ZBoe    G    C        0      0        2 
  11  chr11_3484624     ZGre    G    C        0      0        2 
  11  chr11_3484624     ZHar    G    C        0      0        2 
  11  chr11_3484624   Sample    G    C        0      0        2 
  11  chr11_3484714     AAsi    G    T        0      0        2 
  11  chr11_3484714     AKia    G    T        0      0        2 
  11  chr11_3484714     AOna    G    T        0      0        2 
  11  chr11_3484714     ASom    G    T      0.5      1        2 
  11  chr11_3484714     HCab    G    T        0      0        2 
  11  chr11_3484714     HPrz    G    T        0      0        2 
  11  chr11_3484714     ZBoe    G    T        0      0        2 
  11  chr11_3484714     ZGre    G    T        0      0        2 
  11  chr11_3484714     ZHar    G    T        0      0        2 
  11  chr11_3484714   Sample    G    T        0      0        2 
  11  chr11_3488711     AAsi    A    C        0      0        2 
  11  chr11_3488711     AKia    A    C        0      0        2 
  11  chr11_3488711     AOna    A    C        0      0        2 
  11  chr11_3488711     ASom    A    C        0      0        2 
  11  chr11_3488711     HCab    A    C        0      0        2 
  11  chr11_3488711     HPrz    A    C        0      0        2 
  11  chr11_3488711     ZBoe    A    C        0      0        2 
  11  chr11_3488711     ZGre    A    C        0      0        2 
  11  chr11_3488711     ZHar    A    C        1      2        2 
  11  chr11_3488711   Sample    A    C        0      0        2 
  11  chr11_3492243     AAsi    C    G        0      0        2 
  11  chr11_3492243     AKia    C    G        0      0        2 
  11  chr11_3492243     AOna    C    G        0      0        2 
  11  chr11_3492243     ASom    C    G        0      0        2 
  11  chr11_3492243     HCab    C    G        1      2        2 
  11  chr11_3492243     HPrz    C    G      0.5      1        2 
  11  chr11_3492243     ZBoe    C    G        0      0        2 
  11  chr11_3492243     ZGre    C    G        0      0        2 
  11  chr11_3492243     ZHar    C    G        0      0        2 
  11  chr11_3492243   Sample    C    G        0      0        2 
  11  chr11_3493656     AAsi    C    G        0      0        2 
  11  chr11_3493656     AKia    C    G        0      0        2 
  11  chr11_3493656     AOna    C    G        0      0        2 
  11  chr11_3493656     ASom    C    G        0      0        2 
  11  chr11_3493656     HCab    C    G        1      2        2 
  11  chr11_3493656     HPrz    C    G        1      2        2 
  11  chr11_3493656     ZBoe    C    G        0      0        2 
  11  chr11_3493656     ZGre    C    G        0      0        2 
  11  chr11_3493656     ZHar    C    G        0      0        2 
  11  chr11_3493656   Sample    C    G        0      0        2 
  11  chr11_3499208     AAsi    A    C        0      0        2 
  11  chr11_3499208     AKia    A    C        0      0        2 
  11  chr11_3499208     AOna    A    C        0      0        2 
  11  chr11_3499208     ASom    A    C        0      0        2 
  11  chr11_3499208     HCab    A    C        1      2        2 
  11  chr11_3499208     HPrz    A    C        1      2        2 
  11  chr11_3499208     ZBoe    A    C        0      0        2 
  11  chr11_3499208     ZGre    A    C        0      0        2 
  11  chr11_3499208     ZHar    A    C        0      0        2 
  11  chr11_3499208   Sample    A    C        0      0        2 
  11  chr11_3501137     AAsi    G    T        0      0        2 
  11  chr11_3501137     AKia    G    T        0      0        2 
  11  chr11_3501137     AOna    G    T        0      0        2 
  11  chr11_3501137     ASom    G    T        0      0        2 
  11  chr11_3501137     HCab    G    T        1      2        2 
  11  chr11_3501137     HPrz    G    T        1      2        2 
  11  chr11_3501137     ZBoe    G    T        0      0        2 
  11  chr11_3501137     ZGre    G    T        0      0        2 
  11  chr11_3501137     ZHar    G    T        0      0        2 
  11  chr11_3501137   Sample    G    T        0      0        2 
  11  chr11_3503758     AAsi    G    T        0      0        2 
  11  chr11_3503758     AKia    G    T        0      0        2 
  11  chr11_3503758     AOna    G    T      0.5      1        2 
  11  chr11_3503758     ASom    G    T        0      0        2 
  11  chr11_3503758     HCab    G    T        0      0        2 
  11  chr11_3503758     HPrz    G    T        0      0        2 
  11  chr11_3503758     ZBoe    G    T        0      0        2 
  11  chr11_3503758     ZGre    G    T        0      0        2 
  11  chr11_3503758     ZHar    G    T        0      0        2 
  11  chr11_3503758   Sample    G    T        0      0        2 
  11  chr11_3523222     AAsi    G    C        0      0        2 
  11  chr11_3523222     AKia    G    C        0      0        2 
  11  chr11_3523222     AOna    G    C        0      0        2 
  11  chr11_3523222     ASom    G    C        0      0        2 
  11  chr11_3523222     HCab    G    C        0      0        2 
  11  chr11_3523222     HPrz    G    C        0      0        2 
  11  chr11_3523222     ZBoe    G    C        0      0        2 
  11  chr11_3523222     ZGre    G    C        0      0        2 
  11  chr11_3523222     ZHar    G    C        1      2        2 
  11  chr11_3523222   Sample    G    C        0      0        2 
  11  chr11_3538228     AAsi    T    G        0      0        2 
  11  chr11_3538228     AKia    T    G      0.5      1        2 
  11  chr11_3538228     AOna    T    G      0.5      1        2 
  11  chr11_3538228     ASom    T    G        0      0        2 
  11  chr11_3538228     HCab    T    G        0      0        2 
  11  chr11_3538228     HPrz    T    G        0      0        2 
  11  chr11_3538228     ZBoe    T    G        0      0        2 
  11  chr11_3538228     ZGre    T    G        0      0        2 
  11  chr11_3538228     ZHar    T    G        0      0        2 
  11  chr11_3538228   Sample    T    G        0      0        2 
  11  chr11_3540322     AAsi    T    G        0      0        2 
  11  chr11_3540322     AKia    T    G        1      2        2 
  11  chr11_3540322     AOna    T    G        1      2        2 
  11  chr11_3540322     ASom    T    G        0      0        2 
  11  chr11_3540322     HCab    T    G        0      0        2 
  11  chr11_3540322     HPrz    T    G        0      0        2 
  11  chr11_3540322     ZBoe    T    G        0      0        2 
  11  chr11_3540322     ZGre    T    G        0      0        2 
  11  chr11_3540322     ZHar    T    G        0      0        2 
  11  chr11_3540322   Sample    T    G        0      0        2 
  11  chr11_3550365     AAsi    A    C        0      0        2 
  11  chr11_3550365     AKia    A    C        0      0        2 
  11  chr11_3550365     AOna    A    C        0      0        2 
  11  chr11_3550365     ASom    A    C        0      0        2 
  11  chr11_3550365     HCab    A    C        0      0        2 
  11  chr11_3550365     HPrz    A    C        0      0        2 
  11  chr11_3550365     ZBoe    A    C      0.5      1        2 
  11  chr11_3550365     ZGre    A    C        0      0        2 
  11  chr11_3550365     ZHar    A    C        0      0        2 
  11  chr11_3550365   Sample    A    C        0      0        2 
  11  chr11_3557163     AAsi    T    G        0      0        2 
  11  chr11_3557163     AKia    T    G        1      2        2 
  11  chr11_3557163     AOna    T    G      0.5      1        2 
  11  chr11_3557163     ASom    T    G        0      0        2 
  11  chr11_3557163     HCab    T    G        0      0        2 
  11  chr11_3557163     HPrz    T    G        0      0        2 
  11  chr11_3557163     ZBoe    T    G      0.5      1        2 
  11  chr11_3557163     ZGre    T    G        0      0        2 
  11  chr11_3557163     ZHar    T    G        0      0        2 
  11  chr11_3557163   Sample    T    G        0      0        2 
  11  chr11_3570524     AAsi    G    C        0      0        2 
  11  chr11_3570524     AKia    G    C        0      0        2 
  11  chr11_3570524     AOna    G    C        0      0        2 
  11  chr11_3570524     ASom    G    C        0      0        2 
  11  chr11_3570524     HCab    G    C        1      2        2 
  11  chr11_3570524     HPrz    G    C        1      2        2 
  11  chr11_3570524     ZBoe    G    C        0      0        2 
  11  chr11_3570524     ZGre    G    C        0      0        2 
  11  chr11_3570524     ZHar    G    C        0      0        2 
  11  chr11_3570524   Sample    G    C        0      0        2 
  11  chr11_3593504     AAsi    G    T        0      0        2 
  11  chr11_3593504     AKia    G    T      0.5      1        2 
  11  chr11_3593504     AOna    G    T      0.5      1        2 
  11  chr11_3593504     ASom    G    T        0      0        2 
  11  chr11_3593504     HCab    G    T        0      0        2 
  11  chr11_3593504     HPrz    G    T        0      0        2 
  11  chr11_3593504     ZBoe    G    T        0      0        2 
  11  chr11_3593504     ZGre    G    T        0      0        2 
  11  chr11_3593504     ZHar    G    T        0      0        2 
  11  chr11_3593504   Sample    G    T        0      0        2 
  11  chr11_3597079     AAsi    C    G        0      0        2 
  11  chr11_3597079     AKia    C    G        0      0        2 
  11  chr11_3597079     AOna    C    G        0      0        2 
  11  chr11_3597079     ASom    C    G        0      0        2 
  11  chr11_3597079     HCab    C    G        0      0        2 
  11  chr11_3597079     HPrz    C    G      0.5      1        2 
  11  chr11_3597079     ZBoe    C    G        0      0        2 
  11  chr11_3597079     ZGre    C    G        0      0        2 
  11  chr11_3597079     ZHar    C    G        0      0        2 
  11  chr11_3597079   Sample    C    G        0      0        2 
  11  chr11_3600761     AAsi    G    C        0      0        2 
  11  chr11_3600761     AKia    G    C        0      0        2 
  11  chr11_3600761     AOna    G    C        0      0        2 
  11  chr11_3600761     ASom    G    C        0      0        2 
  11  chr11_3600761     HCab    G    C        0      0        2 
  11  chr11_3600761     HPrz    G    C        0      0        2 
  11  chr11_3600761     ZBoe    G    C        0      0        2 
  11  chr11_3600761     ZGre    G    C        1      2        2 
  11  chr11_3600761     ZHar    G    C        0      0        2 
  11  chr11_3600761   Sample    G    C        0      0        2 
  11  chr11_3603308     AAsi    G    C        0      0        2 
  11  chr11_3603308     AKia    G    C        0      0        2 
  11  chr11_3603308     AOna    G    C        0      0        2 
  11  chr11_3603308     ASom    G    C        0      0        2 
  11  chr11_3603308     HCab    G    C      0.5      1        2 
  11  chr11_3603308     HPrz    G    C        0      0        2 
  11  chr11_3603308     ZBoe    G    C        0      0        2 
  11  chr11_3603308     ZGre    G    C        0      0        2 
  11  chr11_3603308     ZHar    G    C        0      0        2 
  11  chr11_3603308   Sample    G    C        0      0        2 
  11  chr11_3613615     AAsi    T    G        0      0        2 
  11  chr11_3613615     AKia    T    G        0      0        2 
  11  chr11_3613615     AOna    T    G        0      0        2 
  11  chr11_3613615     ASom    T    G        0      0        2 
  11  chr11_3613615     HCab    T    G        1      2        2 
  11  chr11_3613615     HPrz    T    G        1      2        2 
  11  chr11_3613615     ZBoe    T    G        0      0        2 
  11  chr11_3613615     ZGre    T    G        0      0        2 
  11  chr11_3613615     ZHar    T    G        0      0        2 
  11  chr11_3613615   Sample    T    G        0      0        2 
  11  chr11_3621167     AAsi    T    G        0      0        2 
  11  chr11_3621167     AKia    T    G        0      0        2 
  11  chr11_3621167     AOna    T    G        0      0        2 
  11  chr11_3621167     ASom    T    G        0      0        2 
  11  chr11_3621167     HCab    T    G        0      0        2 
  11  chr11_3621167     HPrz    T    G        0      0        2 
  11  chr11_3621167     ZBoe    T    G        0      0        2 
  11  chr11_3621167     ZGre    T    G        1      2        2 
  11  chr11_3621167     ZHar    T    G        0      0        2 
  11  chr11_3621167   Sample    T    G        0      0        2 
  11  chr11_3624587     AAsi    A    T        0      0        2 
  11  chr11_3624587     AKia    A    T        0      0        2 
  11  chr11_3624587     AOna    A    T        0      0        2 
  11  chr11_3624587     ASom    A    T        0      0        2 
  11  chr11_3624587     HCab    A    T        1      2        2 
  11  chr11_3624587     HPrz    A    T        1      2        2 
  11  chr11_3624587     ZBoe    A    T        0      0        2 
  11  chr11_3624587     ZGre    A    T        0      0        2 
  11  chr11_3624587     ZHar    A    T        0      0        2 
  11  chr11_3624587   Sample    A    T        0      0        2 
  11  chr11_3651651     AAsi    A    C        0      0        2 
  11  chr11_3651651     AKia    A    C        0      0        2 
  11  chr11_3651651     AOna    A    C        0      0        2 
  11  chr11_3651651     ASom    A    C        0      0        2 
  11  chr11_3651651     HCab    A    C        0      0        2 
  11  chr11_3651651     HPrz    A    C        0      0        2 
  11  chr11_3651651     ZBoe    A    C      0.5      1        2 
  11  chr11_3651651     ZGre    A    C        0      0        2 
  11  chr11_3651651     ZHar    A    C        0      0        2 
  11  chr11_3651651   Sample    A    C        0      0        2 
  11  chr11_3666540     AAsi    G    C        0      0        2 
  11  chr11_3666540     AKia    G    C        0      0        2 
  11  chr11_3666540     AOna    G    C      0.5      1        2 
  11  chr11_3666540     ASom    G    C        0      0        2 
  11  chr11_3666540     HCab    G    C        0      0        2 
  11  chr11_3666540     HPrz    G    C        0      0        2 
  11  chr11_3666540     ZBoe    G    C        0      0        2 
  11  chr11_3666540     ZGre    G    C        0      0        2 
  11  chr11_3666540     ZHar    G    C        0      0        2 
  11  chr11_3666540   Sample    G    C        0      0        2 
  11  chr11_3666808     AAsi    G    C        0      0        2 
  11  chr11_3666808     AKia    G    C        0      0        2 
  11  chr11_3666808     AOna    G    C        0      0        2 
  11  chr11_3666808     ASom    G    C        0      0        2 
  11  chr11_3666808     HCab    G    C        0      0        2 
  11  chr11_3666808     HPrz    G    C        0      0        2 
  11  chr11_3666808     ZBoe    G    C        0      0        2 
  11  chr11_3666808     ZGre    G    C        1      2        2 
  11  chr11_3666808     ZHar    G    C        0      0        2 
  11  chr11_3666808   Sample    G    C        0      0        2 
  11  chr11_3673088     AAsi    T    G        0      0        2 
  11  chr11_3673088     AKia    T    G        0      0        2 
  11  chr11_3673088     AOna    T    G        0      0        2 
  11  chr11_3673088     ASom    T    G        0      0        2 
  11  chr11_3673088     HCab    T    G        1      2        2 
  11  chr11_3673088     HPrz    T    G        0      0        2 
  11  chr11_3673088     ZBoe    T    G        0      0        2 
  11  chr11_3673088     ZGre    T    G        0      0        2 
  11  chr11_3673088     ZHar    T    G        0      0        2 
  11  chr11_3673088   Sample    T    G        0      0        2 
  11  chr11_3731902     AAsi    T    A        0      0        2 
  11  chr11_3731902     AKia    T    A        0      0        2 
  11  chr11_3731902     AOna    T    A        0      0        2 
  11  chr11_3731902     ASom    T    A        0      0        2 
  11  chr11_3731902     HCab    T    A        0      0        2 
  11  chr11_3731902     HPrz    T    A        0      0        2 
  11  chr11_3731902     ZBoe    T    A        0      0        2 
  11  chr11_3731902     ZGre    T    A        0      0        2 
  11  chr11_3731902     ZHar    T    A      0.5      1        2 
  11  chr11_3731902   Sample    T    A        0      0        2 
  11  chr11_3749412     AAsi    G    T        0      0        2 
  11  chr11_3749412     AKia    G    T        0      0        2 
  11  chr11_3749412     AOna    G    T        0      0        2 
  11  chr11_3749412     ASom    G    T        0      0        2 
  11  chr11_3749412     HCab    G    T        1      2        2 
  11  chr11_3749412     HPrz    G    T        1      2        2 
  11  chr11_3749412     ZBoe    G    T        0      0        2 
  11  chr11_3749412     ZGre    G    T        0      0        2 
  11  chr11_3749412     ZHar    G    T        0      0        2 
  11  chr11_3749412   Sample    G    T        0      0        2 
  11  chr11_3751766     AAsi    T    A        0      0        2 
  11  chr11_3751766     AKia    T    A        0      0        2 
  11  chr11_3751766     AOna    T    A        0      0        2 
  11  chr11_3751766     ASom    T    A        0      0        2 
  11  chr11_3751766     HCab    T    A        0      0        2 
  11  chr11_3751766     HPrz    T    A        0      0        2 
  11  chr11_3751766     ZBoe    T    A        0      0        2 
  11  chr11_3751766     ZGre    T    A        0      0        2 
  11  chr11_3751766     ZHar    T    A        1      2        2 
  11  chr11_3751766   Sample    T    A        0      0        2 
  11  chr11_3752178     AAsi    G    C        0      0        2 
  11  chr11_3752178     AKia    G    C        0      0        2 
  11  chr11_3752178     AOna    G    C        0      0        2 
  11  chr11_3752178     ASom    G    C        0      0        2 
  11  chr11_3752178     HCab    G    C        0      0        2 
  11  chr11_3752178     HPrz    G    C        0      0        2 
  11  chr11_3752178     ZBoe    G    C        0      0        2 
  11  chr11_3752178     ZGre    G    C        1      2        2 
  11  chr11_3752178     ZHar    G    C        0      0        2 
  11  chr11_3752178   Sample    G    C        0      0        2 
  11  chr11_3769748     AAsi    C    G        0      0        2 
  11  chr11_3769748     AKia    C    G        0      0        2 
  11  chr11_3769748     AOna    C    G        0      0        2 
  11  chr11_3769748     ASom    C    G        0      0        2 
  11  chr11_3769748     HCab    C    G        0      0        2 
  11  chr11_3769748     HPrz    C    G        0      0        2 
  11  chr11_3769748     ZBoe    C    G        1      2        2 
  11  chr11_3769748     ZGre    C    G        1      2        2 
  11  chr11_3769748     ZHar    C    G        0      0        2 
  11  chr11_3769748   Sample    C    G        0      0        2 
  11  chr11_3788562     AAsi    G    C        1      2        2 
  11  chr11_3788562     AKia    G    C        0      0        2 
  11  chr11_3788562     AOna    G    C        0      0        2 
  11  chr11_3788562     ASom    G    C        0      0        2 
  11  chr11_3788562     HCab    G    C        0      0        2 
  11  chr11_3788562     HPrz    G    C        0      0        2 
  11  chr11_3788562     ZBoe    G    C        0      0        2 
  11  chr11_3788562     ZGre    G    C        0      0        2 
  11  chr11_3788562     ZHar    G    C        0      0        2 
  11  chr11_3788562   Sample    G    C        0      0        2 
  11  chr11_3805603     AAsi    G    T        0      0        2 
  11  chr11_3805603     AKia    G    T        0      0        2 
  11  chr11_3805603     AOna    G    T        0      0        2 
  11  chr11_3805603     ASom    G    T        1      2        2 
  11  chr11_3805603     HCab    G    T        0      0        2 
  11  chr11_3805603     HPrz    G    T        0      0        2 
  11  chr11_3805603     ZBoe    G    T        0      0        2 
  11  chr11_3805603     ZGre    G    T        0      0        2 
  11  chr11_3805603     ZHar    G    T        0      0        2 
  11  chr11_3805603   Sample    G    T        0      0        2 
  11  chr11_3841020     AAsi    T    G        0      0        2 
  11  chr11_3841020     AKia    T    G        0      0        2 
  11  chr11_3841020     AOna    T    G        0      0        2 
  11  chr11_3841020     ASom    T    G        1      2        2 
  11  chr11_3841020     HCab    T    G        0      0        2 
  11  chr11_3841020     HPrz    T    G        0      0        2 
  11  chr11_3841020     ZBoe    T    G        0      0        2 
  11  chr11_3841020     ZGre    T    G        0      0        2 
  11  chr11_3841020     ZHar    T    G        0      0        2 
  11  chr11_3841020   Sample    T    G        0      0        2 
  11  chr11_3868269     AAsi    C    G        0      0        2 
  11  chr11_3868269     AKia    C    G        0      0        2 
  11  chr11_3868269     AOna    C    G      0.5      1        2 
  11  chr11_3868269     ASom    C    G        0      0        2 
  11  chr11_3868269     HCab    C    G        0      0        2 
  11  chr11_3868269     HPrz    C    G        0      0        2 
  11  chr11_3868269     ZBoe    C    G        0      0        2 
  11  chr11_3868269     ZGre    C    G        0      0        2 
  11  chr11_3868269     ZHar    C    G        0      0        2 
  11  chr11_3868269   Sample    C    G        0      0        2 
  11  chr11_3893017     AAsi    T    G        0      0        2 
  11  chr11_3893017     AKia    T    G        0      0        2 
  11  chr11_3893017     AOna    T    G      0.5      1        2 
  11  chr11_3893017     ASom    T    G        0      0        2 
  11  chr11_3893017     HCab    T    G        0      0        2 
  11  chr11_3893017     HPrz    T    G        0      0        2 
  11  chr11_3893017     ZBoe    T    G        0      0        2 
  11  chr11_3893017     ZGre    T    G        0      0        2 
  11  chr11_3893017     ZHar    T    G        0      0        2 
  11  chr11_3893017   Sample    T    G        0      0        2 
  11  chr11_3899305     AAsi    T    G        0      0        2 
  11  chr11_3899305     AKia    T    G        1      2        2 
  11  chr11_3899305     AOna    T    G      0.5      1        2 
  11  chr11_3899305     ASom    T    G        0      0        2 
  11  chr11_3899305     HCab    T    G        0      0        2 
  11  chr11_3899305     HPrz    T    G        0      0        2 
  11  chr11_3899305     ZBoe    T    G        0      0        2 
  11  chr11_3899305     ZGre    T    G        0      0        2 
  11  chr11_3899305     ZHar    T    G        0      0        2 
  11  chr11_3899305   Sample    T    G        0      0        2 
  11  chr11_3903781     AAsi    G    C        0      0        2 
  11  chr11_3903781     AKia    G    C        0      0        2 
  11  chr11_3903781     AOna    G    C        0      0        2 
  11  chr11_3903781     ASom    G    C        0      0        2 
  11  chr11_3903781     HCab    G    C        0      0        2 
  11  chr11_3903781     HPrz    G    C      0.5      1        2 
  11  chr11_3903781     ZBoe    G    C        0      0        2 
  11  chr11_3903781     ZGre    G    C        0      0        2 
  11  chr11_3903781     ZHar    G    C        0      0        2 
  11  chr11_3903781   Sample    G    C        0      0        2 
  11  chr11_3968386     AAsi    C    G        0      0        2 
  11  chr11_3968386     AKia    C    G      0.5      1        2 
  11  chr11_3968386     AOna    C    G        0      0        2 
  11  chr11_3968386     ASom    C    G        0      0        2 
  11  chr11_3968386     HCab    C    G        0      0        2 
  11  chr11_3968386     HPrz    C    G        0      0        2 
  11  chr11_3968386     ZBoe    C    G        0      0        2 
  11  chr11_3968386     ZGre    C    G        0      0        2 
  11  chr11_3968386     ZHar    C    G        0      0        2 
  11  chr11_3968386   Sample    C    G        0      0        2 
  11  chr11_3987555     AAsi    A    T        0      0        2 
  11  chr11_3987555     AKia    A    T        0      0        2 
  11  chr11_3987555     AOna    A    T        0      0        2 
  11  chr11_3987555     ASom    A    T        0      0        2 
  11  chr11_3987555     HCab    A    T        1      2        2 
  11  chr11_3987555     HPrz    A    T        1      2        2 
  11  chr11_3987555     ZBoe    A    T        0      0        2 
  11  chr11_3987555     ZGre    A    T        0      0        2 
  11  chr11_3987555     ZHar    A    T        0      0        2 
  11  chr11_3987555   Sample    A    T        0      0        2 
  11  chr11_3987644     AAsi    C    G        0      0        2 
  11  chr11_3987644     AKia    C    G        0      0        2 
  11  chr11_3987644     AOna    C    G        0      0        2 
  11  chr11_3987644     ASom    C    G        0      0        2 
  11  chr11_3987644     HCab    C    G        0      0        2 
  11  chr11_3987644     HPrz    C    G        0      0        2 
  11  chr11_3987644     ZBoe    C    G      0.5      1        2 
  11  chr11_3987644     ZGre    C    G        0      0        2 
  11  chr11_3987644     ZHar    C    G        0      0        2 
  11  chr11_3987644   Sample    C    G        0      0        2 
  11  chr11_4024682     AAsi    C    A        0      0        2 
  11  chr11_4024682     AKia    C    A        0      0        2 
  11  chr11_4024682     AOna    C    A        0      0        2 
  11  chr11_4024682     ASom    C    A        0      0        2 
  11  chr11_4024682     HCab    C    A        1      2        2 
  11  chr11_4024682     HPrz    C    A        1      2        2 
  11  chr11_4024682     ZBoe    C    A        0      0        2 
  11  chr11_4024682     ZGre    C    A        0      0        2 
  11  chr11_4024682     ZHar    C    A        0      0        2 
  11  chr11_4024682   Sample    C    A        0      0        2 
  11  chr11_4025911     AAsi    G    C        0      0        2 
  11  chr11_4025911     AKia    G    C        0      0        2 
  11  chr11_4025911     AOna    G    C        1      2        2 
  11  chr11_4025911     ASom    G    C        0      0        2 
  11  chr11_4025911     HCab    G    C        0      0        2 
  11  chr11_4025911     HPrz    G    C        0      0        2 
  11  chr11_4025911     ZBoe    G    C        0      0        2 
  11  chr11_4025911     ZGre    G    C        0      0        2 
  11  chr11_4025911     ZHar    G    C        0      0        2 
  11  chr11_4025911   Sample    G    C        0      0        2 
  11  chr11_4026708     AAsi    A    T        0      0        2 
  11  chr11_4026708     AKia    A    T        0      0        2 
  11  chr11_4026708     AOna    A    T        0      0        2 
  11  chr11_4026708     ASom    A    T        0      0        2 
  11  chr11_4026708     HCab    A    T        1      2        2 
  11  chr11_4026708     HPrz    A    T        1      2        2 
  11  chr11_4026708     ZBoe    A    T        0      0        2 
  11  chr11_4026708     ZGre    A    T        0      0        2 
  11  chr11_4026708     ZHar    A    T        0      0        2 
  11  chr11_4026708   Sample    A    T        0      0        2 
  11  chr11_4033594     AAsi    G    T        0      0        2 
  11  chr11_4033594     AKia    G    T        0      0        2 
  11  chr11_4033594     AOna    G    T        0      0        2 
  11  chr11_4033594     ASom    G    T        0      0        2 
  11  chr11_4033594     HCab    G    T        0      0        2 
  11  chr11_4033594     HPrz    G    T        0      0        2 
  11  chr11_4033594     ZBoe    G    T        1      2        2 
  11  chr11_4033594     ZGre    G    T        1      2        2 
  11  chr11_4033594     ZHar    G    T        0      0        2 
  11  chr11_4033594   Sample    G    T        0      0        2 
  11  chr11_4055525     AAsi    C    G        0      0        2 
  11  chr11_4055525     AKia    C    G        0      0        2 
  11  chr11_4055525     AOna    C    G        0      0        2 
  11  chr11_4055525     ASom    C    G        0      0        2 
  11  chr11_4055525     HCab    C    G        1      2        2 
  11  chr11_4055525     HPrz    C    G        1      2        2 
  11  chr11_4055525     ZBoe    C    G        0      0        2 
  11  chr11_4055525     ZGre    C    G        0      0        2 
  11  chr11_4055525     ZHar    C    G        0      0        2 
  11  chr11_4055525   Sample    C    G        0      0        2 
  11  chr11_4076901     AAsi    C    G        1      2        2 
  11  chr11_4076901     AKia    C    G        0      0        2 
  11  chr11_4076901     AOna    C    G        0      0        2 
  11  chr11_4076901     ASom    C    G        1      2        2 
  11  chr11_4076901     HCab    C    G        0      0        2 
  11  chr11_4076901     HPrz    C    G        0      0        2 
  11  chr11_4076901     ZBoe    C    G        0      0        2 
  11  chr11_4076901     ZGre    C    G        0      0        2 
  11  chr11_4076901     ZHar    C    G        0      0        2 
  11  chr11_4076901   Sample    C    G        1      2        2 
  11  chr11_4078655     AAsi    A    C        0      0        2 
  11  chr11_4078655     AKia    A    C        0      0        2 
  11  chr11_4078655     AOna    A    C        0      0        2 
  11  chr11_4078655     ASom    A    C        0      0        2 
  11  chr11_4078655     HCab    A    C      0.5      1        2 
  11  chr11_4078655     HPrz    A    C        0      0        2 
  11  chr11_4078655     ZBoe    A    C        0      0        2 
  11  chr11_4078655     ZGre    A    C        0      0        2 
  11  chr11_4078655     ZHar    A    C        0      0        2 
  11  chr11_4078655   Sample    A    C        0      0        2 
  11  chr11_4149507     AAsi    C    G        0      0        2 
  11  chr11_4149507     AKia    C    G        0      0        2 
  11  chr11_4149507     AOna    C    G        0      0        2 
  11  chr11_4149507     ASom    C    G        0      0        2 
  11  chr11_4149507     HCab    C    G        0      0        2 
  11  chr11_4149507     HPrz    C    G        0      0        2 
  11  chr11_4149507     ZBoe    C    G      0.5      1        2 
  11  chr11_4149507     ZGre    C    G        0      0        2 
  11  chr11_4149507     ZHar    C    G        0      0        2 
  11  chr11_4149507   Sample    C    G        0      0        2 
  11  chr11_4170239     AAsi    C    A        0      0        2 
  11  chr11_4170239     AKia    C    A        0      0        2 
  11  chr11_4170239     AOna    C    A        0      0        2 
  11  chr11_4170239     ASom    C    A        0      0        2 
  11  chr11_4170239     HCab    C    A        0      0        2 
  11  chr11_4170239     HPrz    C    A        0      0        2 
  11  chr11_4170239     ZBoe    C    A        0      0        2 
  11  chr11_4170239     ZGre    C    A        0      0        2 
  11  chr11_4170239     ZHar    C    A        1      2        2 
  11  chr11_4170239   Sample    C    A        0      0        2 
  11  chr11_4217725     AAsi    A    T        0      0        2 
  11  chr11_4217725     AKia    A    T        0      0        2 
  11  chr11_4217725     AOna    A    T        0      0        2 
  11  chr11_4217725     ASom    A    T        0      0        2 
  11  chr11_4217725     HCab    A    T        0      0        2 
  11  chr11_4217725     HPrz    A    T        0      0        2 
  11  chr11_4217725     ZBoe    A    T      0.5      1        2 
  11  chr11_4217725     ZGre    A    T        0      0        2 
  11  chr11_4217725     ZHar    A    T        0      0        2 
  11  chr11_4217725   Sample    A    T        0      0        2 
  11  chr11_4222129     AAsi    C    A        0      0        2 
  11  chr11_4222129     AKia    C    A        0      0        2 
  11  chr11_4222129     AOna    C    A        0      0        2 
  11  chr11_4222129     ASom    C    A        0      0        2 
  11  chr11_4222129     HCab    C    A        0      0        2 
  11  chr11_4222129     HPrz    C    A        0      0        2 
  11  chr11_4222129     ZBoe    C    A        1      2        2 
  11  chr11_4222129     ZGre    C    A        0      0        2 
  11  chr11_4222129     ZHar    C    A        0      0        2 
  11  chr11_4222129   Sample    C    A        0      0        2 
  11  chr11_4251379     AAsi    T    G        0      0        2 
  11  chr11_4251379     AKia    T    G        0      0        2 
  11  chr11_4251379     AOna    T    G        0      0        2 
  11  chr11_4251379     ASom    T    G        0      0        2 
  11  chr11_4251379     HCab    T    G        0      0        2 
  11  chr11_4251379     HPrz    T    G        0      0        2 
  11  chr11_4251379     ZBoe    T    G      0.5      1        2 
  11  chr11_4251379     ZGre    T    G        0      0        2 
  11  chr11_4251379     ZHar    T    G        0      0        2 
  11  chr11_4251379   Sample    T    G        0      0        2 
  11  chr11_4257256     AAsi    A    C        1      2        2 
  11  chr11_4257256     AKia    A    C        0      0        2 
  11  chr11_4257256     AOna    A    C        0      0        2 
  11  chr11_4257256     ASom    A    C        1      2        2 
  11  chr11_4257256     HCab    A    C        0      0        2 
  11  chr11_4257256     HPrz    A    C        0      0        2 
  11  chr11_4257256     ZBoe    A    C        0      0        2 
  11  chr11_4257256     ZGre    A    C        0      0        2 
  11  chr11_4257256     ZHar    A    C        0      0        2 
  11  chr11_4257256   Sample    A    C        1      2        2 
  11  chr11_4262249     AAsi    C    G        0      0        2 
  11  chr11_4262249     AKia    C    G        0      0        2 
  11  chr11_4262249     AOna    C    G        0      0        2 
  11  chr11_4262249     ASom    C    G        0      0        2 
  11  chr11_4262249     HCab    C    G        0      0        2 
  11  chr11_4262249     HPrz    C    G        0      0        2 
  11  chr11_4262249     ZBoe    C    G        1      2        2 
  11  chr11_4262249     ZGre    C    G        0      0        2 
  11  chr11_4262249     ZHar    C    G        1      2        2 
  11  chr11_4262249   Sample    C    G        0      0        2 
  11  chr11_4263923     AAsi    C    G        0      0        2 
  11  chr11_4263923     AKia    C    G        0      0        2 
  11  chr11_4263923     AOna    C    G      0.5      1        2 
  11  chr11_4263923     ASom    C    G        0      0        2 
  11  chr11_4263923     HCab    C    G        0      0        2 
  11  chr11_4263923     HPrz    C    G        0      0        2 
  11  chr11_4263923     ZBoe    C    G        0      0        2 
  11  chr11_4263923     ZGre    C    G        0      0        2 
  11  chr11_4263923     ZHar    C    G        0      0        2 
  11  chr11_4263923   Sample    C    G        0      0        2 
  11  chr11_4286131     AAsi    G    C        0      0        2 
  11  chr11_4286131     AKia    G    C      0.5      1        2 
  11  chr11_4286131     AOna    G    C        0      0        2 
  11  chr11_4286131     ASom    G    C        0      0        2 
  11  chr11_4286131     HCab    G    C        0      0        2 
  11  chr11_4286131     HPrz    G    C        0      0        2 
  11  chr11_4286131     ZBoe    G    C        0      0        2 
  11  chr11_4286131     ZGre    G    C        0      0        2 
  11  chr11_4286131     ZHar    G    C        0      0        2 
  11  chr11_4286131   Sample    G    C        0      0        2 
  11  chr11_4290351     AAsi    A    C        0      0        2 
  11  chr11_4290351     AKia    A    C        0      0        2 
  11  chr11_4290351     AOna    A    C        0      0        2 
  11  chr11_4290351     ASom    A    C        0      0        2 
  11  chr11_4290351     HCab    A    C        0      0        2 
  11  chr11_4290351     HPrz    A    C        0      0        2 
  11  chr11_4290351     ZBoe    A    C        1      2        2 
  11  chr11_4290351     ZGre    A    C        1      2        2 
  11  chr11_4290351     ZHar    A    C        0      0        2 
  11  chr11_4290351   Sample    A    C        0      0        2 
  11  chr11_4358225     AAsi    A    T        0      0        2 
  11  chr11_4358225     AKia    A    T        0      0        2 
  11  chr11_4358225     AOna    A    T        0      0        2 
  11  chr11_4358225     ASom    A    T        0      0        2 
  11  chr11_4358225     HCab    A    T        0      0        2 
  11  chr11_4358225     HPrz    A    T        0      0        2 
  11  chr11_4358225     ZBoe    A    T      0.5      1        2 
  11  chr11_4358225     ZGre    A    T        0      0        2 
  11  chr11_4358225     ZHar    A    T        0      0        2 
  11  chr11_4358225   Sample    A    T        0      0        2 
  11  chr11_4360637     AAsi    G    C        0      0        2 
  11  chr11_4360637     AKia    G    C        1      2        2 
  11  chr11_4360637     AOna    G    C        0      0        2 
  11  chr11_4360637     ASom    G    C        0      0        2 
  11  chr11_4360637     HCab    G    C        0      0        2 
  11  chr11_4360637     HPrz    G    C        0      0        2 
  11  chr11_4360637     ZBoe    G    C        0      0        2 
  11  chr11_4360637     ZGre    G    C        0      0        2 
  11  chr11_4360637     ZHar    G    C        0      0        2 
  11  chr11_4360637   Sample    G    C        0      0        2 
  11  chr11_4365552     AAsi    G    C        0      0        2 
  11  chr11_4365552     AKia    G    C        0      0        2 
  11  chr11_4365552     AOna    G    C        0      0        2 
  11  chr11_4365552     ASom    G    C        0      0        2 
  11  chr11_4365552     HCab    G    C        0      0        2 
  11  chr11_4365552     HPrz    G    C        0      0        2 
  11  chr11_4365552     ZBoe    G    C        0      0        2 
  11  chr11_4365552     ZGre    G    C        1      2        2 
  11  chr11_4365552     ZHar    G    C        0      0        2 
  11  chr11_4365552   Sample    G    C        0      0        2 
  11  chr11_4378871     AAsi    C    A        0      0        2 
  11  chr11_4378871     AKia    C    A        0      0        2 
  11  chr11_4378871     AOna    C    A        0      0        2 
  11  chr11_4378871     ASom    C    A        0      0        2 
  11  chr11_4378871     HCab    C    A        0      0        2 
  11  chr11_4378871     HPrz    C    A        0      0        2 
  11  chr11_4378871     ZBoe    C    A        0      0        2 
  11  chr11_4378871     ZGre    C    A        1      2        2 
  11  chr11_4378871     ZHar    C    A        0      0        2 
  11  chr11_4378871   Sample    C    A        0      0        2 
  11  chr11_4380973     AAsi    G    T        0      0        2 
  11  chr11_4380973     AKia    G    T        1      2        2 
  11  chr11_4380973     AOna    G    T        1      2        2 
  11  chr11_4380973     ASom    G    T        0      0        2 
  11  chr11_4380973     HCab    G    T        0      0        2 
  11  chr11_4380973     HPrz    G    T        0      0        2 
  11  chr11_4380973     ZBoe    G    T        0      0        2 
  11  chr11_4380973     ZGre    G    T        0      0        2 
  11  chr11_4380973     ZHar    G    T        0      0        2 
  11  chr11_4380973   Sample    G    T        0      0        2 
  11  chr11_4401018     AAsi    G    C        0      0        2 
  11  chr11_4401018     AKia    G    C        1      2        2 
  11  chr11_4401018     AOna    G    C        0      0        2 
  11  chr11_4401018     ASom    G    C        0      0        2 
  11  chr11_4401018     HCab    G    C        0      0        2 
  11  chr11_4401018     HPrz    G    C        0      0        2 
  11  chr11_4401018     ZBoe    G    C        0      0        2 
  11  chr11_4401018     ZGre    G    C        0      0        2 
  11  chr11_4401018     ZHar    G    C        0      0        2 
  11  chr11_4401018   Sample    G    C        0      0        2 
  11  chr11_4422874     AAsi    G    C        0      0        2 
  11  chr11_4422874     AKia    G    C        0      0        2 
  11  chr11_4422874     AOna    G    C      0.5      1        2 
  11  chr11_4422874     ASom    G    C        0      0        2 
  11  chr11_4422874     HCab    G    C        0      0        2 
  11  chr11_4422874     HPrz    G    C        0      0        2 
  11  chr11_4422874     ZBoe    G    C        0      0        2 
  11  chr11_4422874     ZGre    G    C        0      0        2 
  11  chr11_4422874     ZHar    G    C        0      0        2 
  11  chr11_4422874   Sample    G    C        0      0        2 
  11  chr11_4445562     AAsi    A    T        0      0        2 
  11  chr11_4445562     AKia    A    T        0      0        2 
  11  chr11_4445562     AOna    A    T        0      0        2 
  11  chr11_4445562     ASom    A    T        0      0        2 
  11  chr11_4445562     HCab    A    T        0      0        2 
  11  chr11_4445562     HPrz    A    T        0      0        2 
  11  chr11_4445562     ZBoe    A    T      0.5      1        2 
  11  chr11_4445562     ZGre    A    T        0      0        2 
  11  chr11_4445562     ZHar    A    T        0      0        2 
  11  chr11_4445562   Sample    A    T        0      0        2 
  11  chr11_4452009     AAsi    G    C        0      0        2 
  11  chr11_4452009     AKia    G    C        0      0        2 
  11  chr11_4452009     AOna    G    C        0      0        2 
  11  chr11_4452009     ASom    G    C        0      0        2 
  11  chr11_4452009     HCab    G    C        0      0        2 
  11  chr11_4452009     HPrz    G    C        0      0        2 
  11  chr11_4452009     ZBoe    G    C        0      0        2 
  11  chr11_4452009     ZGre    G    C        1      2        2 
  11  chr11_4452009     ZHar    G    C        0      0        2 
  11  chr11_4452009   Sample    G    C        0      0        2 
  11  chr11_4452020     AAsi    A    C        0      0        2 
  11  chr11_4452020     AKia    A    C        0      0        2 
  11  chr11_4452020     AOna    A    C        0      0        2 
  11  chr11_4452020     ASom    A    C        1      2        2 
  11  chr11_4452020     HCab    A    C        0      0        2 
  11  chr11_4452020     HPrz    A    C        0      0        2 
  11  chr11_4452020     ZBoe    A    C        0      0        2 
  11  chr11_4452020     ZGre    A    C        0      0        2 
  11  chr11_4452020     ZHar    A    C        0      0        2 
  11  chr11_4452020   Sample    A    C        1      2        2 
  11  chr11_4452974     AAsi    C    G        0      0        2 
  11  chr11_4452974     AKia    C    G        0      0        2 
  11  chr11_4452974     AOna    C    G        0      0        2 
  11  chr11_4452974     ASom    C    G        0      0        2 
  11  chr11_4452974     HCab    C    G        0      0        2 
  11  chr11_4452974     HPrz    C    G        0      0        2 
  11  chr11_4452974     ZBoe    C    G      0.5      1        2 
  11  chr11_4452974     ZGre    C    G        0      0        2 
  11  chr11_4452974     ZHar    C    G        0      0        2 
  11  chr11_4452974   Sample    C    G        0      0        2 
  11  chr11_4460902     AAsi    C    G        0      0        2 
  11  chr11_4460902     AKia    C    G        0      0        2 
  11  chr11_4460902     AOna    C    G        0      0        2 
  11  chr11_4460902     ASom    C    G        1      2        2 
  11  chr11_4460902     HCab    C    G        0      0        2 
  11  chr11_4460902     HPrz    C    G        0      0        2 
  11  chr11_4460902     ZBoe    C    G        0      0        2 
  11  chr11_4460902     ZGre    C    G        0      0        2 
  11  chr11_4460902     ZHar    C    G        0      0        2 
  11  chr11_4460902   Sample    C    G        0      0        2 
  11  chr11_4461134     AAsi    G    C        1      2        2 
  11  chr11_4461134     AKia    G    C        0      0        2 
  11  chr11_4461134     AOna    G    C        0      0        2 
  11  chr11_4461134     ASom    G    C        0      0        2 
  11  chr11_4461134     HCab    G    C        0      0        2 
  11  chr11_4461134     HPrz    G    C        0      0        2 
  11  chr11_4461134     ZBoe    G    C        0      0        2 
  11  chr11_4461134     ZGre    G    C        0      0        2 
  11  chr11_4461134     ZHar    G    C        0      0        2 
  11  chr11_4461134   Sample    G    C        0      0        2 
  11  chr11_4464260     AAsi    A    C        0      0        2 
  11  chr11_4464260     AKia    A    C        0      0        2 
  11  chr11_4464260     AOna    A    C        0      0        2 
  11  chr11_4464260     ASom    A    C        0      0        2 
  11  chr11_4464260     HCab    A    C        0      0        2 
  11  chr11_4464260     HPrz    A    C        0      0        2 
  11  chr11_4464260     ZBoe    A    C        0      0        2 
  11  chr11_4464260     ZGre    A    C        0      0        2 
  11  chr11_4464260     ZHar    A    C      0.5      1        2 
  11  chr11_4464260   Sample    A    C        0      0        2 
  11  chr11_4487238     AAsi    G    T        0      0        2 
  11  chr11_4487238     AKia    G    T        0      0        2 
  11  chr11_4487238     AOna    G    T        0      0        2 
  11  chr11_4487238     ASom    G    T        0      0        2 
  11  chr11_4487238     HCab    G    T        0      0        2 
  11  chr11_4487238     HPrz    G    T        0      0        2 
  11  chr11_4487238     ZBoe    G    T        1      2        2 
  11  chr11_4487238     ZGre    G    T        0      0        2 
  11  chr11_4487238     ZHar    G    T        0      0        2 
  11  chr11_4487238   Sample    G    T        0      0        2 
  11  chr11_4500528     AAsi    A    T        0      0        2 
  11  chr11_4500528     AKia    A    T        0      0        2 
  11  chr11_4500528     AOna    A    T        0      0        2 
  11  chr11_4500528     ASom    A    T        0      0        2 
  11  chr11_4500528     HCab    A    T        1      2        2 
  11  chr11_4500528     HPrz    A    T        1      2        2 
  11  chr11_4500528     ZBoe    A    T        0      0        2 
  11  chr11_4500528     ZGre    A    T        0      0        2 
  11  chr11_4500528     ZHar    A    T        0      0        2 
  11  chr11_4500528   Sample    A    T        0      0        2 
  11  chr11_4508017     AAsi    C    G        0      0        2 
  11  chr11_4508017     AKia    C    G        1      2        2 
  11  chr11_4508017     AOna    C    G        1      2        2 
  11  chr11_4508017     ASom    C    G        0      0        2 
  11  chr11_4508017     HCab    C    G        0      0        2 
  11  chr11_4508017     HPrz    C    G        0      0        2 
  11  chr11_4508017     ZBoe    C    G        0      0        2 
  11  chr11_4508017     ZGre    C    G        0      0        2 
  11  chr11_4508017     ZHar    C    G        0      0        2 
  11  chr11_4508017   Sample    C    G        0      0        2 
  11  chr11_4528689     AAsi    T    G        0      0        2 
  11  chr11_4528689     AKia    T    G        0      0        2 
  11  chr11_4528689     AOna    T    G        0      0        2 
  11  chr11_4528689     ASom    T    G        0      0        2 
  11  chr11_4528689     HCab    T    G        1      2        2 
  11  chr11_4528689     HPrz    T    G        1      2        2 
  11  chr11_4528689     ZBoe    T    G        0      0        2 
  11  chr11_4528689     ZGre    T    G        0      0        2 
  11  chr11_4528689     ZHar    T    G        0      0        2 
  11  chr11_4528689   Sample    T    G        0      0        2 
  11  chr11_4540523     AAsi    G    T        0      0        2 
  11  chr11_4540523     AKia    G    T        0      0        2 
  11  chr11_4540523     AOna    G    T        0      0        2 
  11  chr11_4540523     ASom    G    T        0      0        2 
  11  chr11_4540523     HCab    G    T        1      2        2 
  11  chr11_4540523     HPrz    G    T        1      2        2 
  11  chr11_4540523     ZBoe    G    T        0      0        2 
  11  chr11_4540523     ZGre    G    T        0      0        2 
  11  chr11_4540523     ZHar    G    T        0      0        2 
  11  chr11_4540523   Sample    G    T        0      0        2 
  11  chr11_4548453     AAsi    G    C        0      0        2 
  11  chr11_4548453     AKia    G    C        0      0        2 
  11  chr11_4548453     AOna    G    C        0      0        2 
  11  chr11_4548453     ASom    G    C        0      0        2 
  11  chr11_4548453     HCab    G    C        0      0        2 
  11  chr11_4548453     HPrz    G    C        0      0        2 
  11  chr11_4548453     ZBoe    G    C        0      0        2 
  11  chr11_4548453     ZGre    G    C      0.5      1        2 
  11  chr11_4548453     ZHar    G    C        0      0        2 
  11  chr11_4548453   Sample    G    C        0      0        2 
  11  chr11_4564883     AAsi    C    A        0      0        2 
  11  chr11_4564883     AKia    C    A        0      0        2 
  11  chr11_4564883     AOna    C    A        0      0        2 
  11  chr11_4564883     ASom    C    A        0      0        2 
  11  chr11_4564883     HCab    C    A        1      2        2 
  11  chr11_4564883     HPrz    C    A        1      2        2 
  11  chr11_4564883     ZBoe    C    A        0      0        2 
  11  chr11_4564883     ZGre    C    A        0      0        2 
  11  chr11_4564883     ZHar    C    A        0      0        2 
  11  chr11_4564883   Sample    C    A        0      0        2 
  11  chr11_4573073     AAsi    C    A        0      0        2 
  11  chr11_4573073     AKia    C    A        0      0        2 
  11  chr11_4573073     AOna    C    A        0      0        2 
  11  chr11_4573073     ASom    C    A        0      0        2 
  11  chr11_4573073     HCab    C    A        1      2        2 
  11  chr11_4573073     HPrz    C    A        1      2        2 
  11  chr11_4573073     ZBoe    C    A        0      0        2 
  11  chr11_4573073     ZGre    C    A        0      0        2 
  11  chr11_4573073     ZHar    C    A        0      0        2 
  11  chr11_4573073   Sample    C    A        0      0        2 
  11  chr11_4583506     AAsi    A    C        0      0        2 
  11  chr11_4583506     AKia    A    C        0      0        2 
  11  chr11_4583506     AOna    A    C        0      0        2 
  11  chr11_4583506     ASom    A    C        0      0        2 
  11  chr11_4583506     HCab    A    C        0      0        2 
  11  chr11_4583506     HPrz    A    C        0      0        2 
  11  chr11_4583506     ZBoe    A    C        0      0        2 
  11  chr11_4583506     ZGre    A    C        0      0        2 
  11  chr11_4583506     ZHar    A    C      0.5      1        2 
  11  chr11_4583506   Sample    A    C        0      0        2 
  11  chr11_4586482     AAsi    A    C        0      0        2 
  11  chr11_4586482     AKia    A    C        0      0        2 
  11  chr11_4586482     AOna    A    C        0      0        2 
  11  chr11_4586482     ASom    A    C        0      0        2 
  11  chr11_4586482     HCab    A    C        1      2        2 
  11  chr11_4586482     HPrz    A    C        1      2        2 
  11  chr11_4586482     ZBoe    A    C        0      0        2 
  11  chr11_4586482     ZGre    A    C        0      0        2 
  11  chr11_4586482     ZHar    A    C        0      0        2 
  11  chr11_4586482   Sample    A    C        0      0        2 
  11  chr11_4587868     AAsi    T    G        0      0        2 
  11  chr11_4587868     AKia    T    G        0      0        2 
  11  chr11_4587868     AOna    T    G        0      0        2 
  11  chr11_4587868     ASom    T    G        0      0        2 
  11  chr11_4587868     HCab    T    G        0      0        2 
  11  chr11_4587868     HPrz    T    G        0      0        2 
  11  chr11_4587868     ZBoe    T    G        1      2        2 
  11  chr11_4587868     ZGre    T    G        0      0        2 
  11  chr11_4587868     ZHar    T    G        0      0        2 
  11  chr11_4587868   Sample    T    G        0      0        2 
  11  chr11_4590438     AAsi    T    A        0      0        2 
  11  chr11_4590438     AKia    T    A        0      0        2 
  11  chr11_4590438     AOna    T    A        0      0        2 
  11  chr11_4590438     ASom    T    A        0      0        2 
  11  chr11_4590438     HCab    T    A        1      2        2 
  11  chr11_4590438     HPrz    T    A        1      2        2 
  11  chr11_4590438     ZBoe    T    A        0      0        2 
  11  chr11_4590438     ZGre    T    A        0      0        2 
  11  chr11_4590438     ZHar    T    A        0      0        2 
  11  chr11_4590438   Sample    T    A        0      0        2 
  11  chr11_4596281     AAsi    G    C        0      0        2 
  11  chr11_4596281     AKia    G    C        0      0        2 
  11  chr11_4596281     AOna    G    C        0      0        2 
  11  chr11_4596281     ASom    G    C      0.5      1        2 
  11  chr11_4596281     HCab    G    C        0      0        2 
  11  chr11_4596281     HPrz    G    C        0      0        2 
  11  chr11_4596281     ZBoe    G    C        0      0        2 
  11  chr11_4596281     ZGre    G    C        0      0        2 
  11  chr11_4596281     ZHar    G    C        0      0        2 
  11  chr11_4596281   Sample    G    C        0      0        2 
  11  chr11_4598056     AAsi    A    C        0      0        2 
  11  chr11_4598056     AKia    A    C        0      0        2 
  11  chr11_4598056     AOna    A    C        0      0        2 
  11  chr11_4598056     ASom    A    C        0      0        2 
  11  chr11_4598056     HCab    A    C        1      2        2 
  11  chr11_4598056     HPrz    A    C        1      2        2 
  11  chr11_4598056     ZBoe    A    C        0      0        2 
  11  chr11_4598056     ZGre    A    C        0      0        2 
  11  chr11_4598056     ZHar    A    C        0      0        2 
  11  chr11_4598056   Sample    A    C        0      0        2 
  11  chr11_4641048     AAsi    G    C        0      0        2 
  11  chr11_4641048     AKia    G    C        0      0        2 
  11  chr11_4641048     AOna    G    C        0      0        2 
  11  chr11_4641048     ASom    G    C        0      0        2 
  11  chr11_4641048     HCab    G    C        1      2        2 
  11  chr11_4641048     HPrz    G    C        1      2        2 
  11  chr11_4641048     ZBoe    G    C        0      0        2 
  11  chr11_4641048     ZGre    G    C        0      0        2 
  11  chr11_4641048     ZHar    G    C        0      0        2 
  11  chr11_4641048   Sample    G    C        0      0        2 
  11  chr11_4647711     AAsi    T    G        0      0        2 
  11  chr11_4647711     AKia    T    G        0      0        2 
  11  chr11_4647711     AOna    T    G        0      0        2 
  11  chr11_4647711     ASom    T    G        0      0        2 
  11  chr11_4647711     HCab    T    G        0      0        2 
  11  chr11_4647711     HPrz    T    G        0      0        2 
  11  chr11_4647711     ZBoe    T    G        1      2        2 
  11  chr11_4647711     ZGre    T    G        0      0        2 
  11  chr11_4647711     ZHar    T    G        0      0        2 
  11  chr11_4647711   Sample    T    G        0      0        2 
  11  chr11_4661625     AAsi    G    T        0      0        2 
  11  chr11_4661625     AKia    G    T        0      0        2 
  11  chr11_4661625     AOna    G    T        0      0        2 
  11  chr11_4661625     ASom    G    T        0      0        2 
  11  chr11_4661625     HCab    G    T        1      2        2 
  11  chr11_4661625     HPrz    G    T        1      2        2 
  11  chr11_4661625     ZBoe    G    T        0      0        2 
  11  chr11_4661625     ZGre    G    T        0      0        2 
  11  chr11_4661625     ZHar    G    T        0      0        2 
  11  chr11_4661625   Sample    G    T        0      0        2 
  11  chr11_4661761     AAsi    A    C        0      0        2 
  11  chr11_4661761     AKia    A    C        0      0        2 
  11  chr11_4661761     AOna    A    C        0      0        2 
  11  chr11_4661761     ASom    A    C      0.5      1        2 
  11  chr11_4661761     HCab    A    C        0      0        2 
  11  chr11_4661761     HPrz    A    C        0      0        2 
  11  chr11_4661761     ZBoe    A    C        0      0        2 
  11  chr11_4661761     ZGre    A    C        0      0        2 
  11  chr11_4661761     ZHar    A    C        0      0        2 
  11  chr11_4661761   Sample    A    C        0      0        2 
  11  chr11_4665895     AAsi    G    C        0      0        2 
  11  chr11_4665895     AKia    G    C        0      0        2 
  11  chr11_4665895     AOna    G    C        0      0        2 
  11  chr11_4665895     ASom    G    C        0      0        2 
  11  chr11_4665895     HCab    G    C        0      0        2 
  11  chr11_4665895     HPrz    G    C        0      0        2 
  11  chr11_4665895     ZBoe    G    C        0      0        2 
  11  chr11_4665895     ZGre    G    C      0.5      1        2 
  11  chr11_4665895     ZHar    G    C        0      0        2 
  11  chr11_4665895   Sample    G    C        0      0        2 
  11  chr11_4676781     AAsi    T    G        0      0        2 
  11  chr11_4676781     AKia    T    G        0      0        2 
  11  chr11_4676781     AOna    T    G        0      0        2 
  11  chr11_4676781     ASom    T    G        0      0        2 
  11  chr11_4676781     HCab    T    G        1      2        2 
  11  chr11_4676781     HPrz    T    G        1      2        2 
  11  chr11_4676781     ZBoe    T    G        0      0        2 
  11  chr11_4676781     ZGre    T    G        0      0        2 
  11  chr11_4676781     ZHar    T    G        0      0        2 
  11  chr11_4676781   Sample    T    G        0      0        2 
  11  chr11_4714471     AAsi    C    G        0      0        2 
  11  chr11_4714471     AKia    C    G        0      0        2 
  11  chr11_4714471     AOna    C    G        0      0        2 
  11  chr11_4714471     ASom    C    G        0      0        2 
  11  chr11_4714471     HCab    C    G        0      0        2 
  11  chr11_4714471     HPrz    C    G      0.5      1        2 
  11  chr11_4714471     ZBoe    C    G        0      0        2 
  11  chr11_4714471     ZGre    C    G        0      0        2 
  11  chr11_4714471     ZHar    C    G        0      0        2 
  11  chr11_4714471   Sample    C    G        0      0        2 
  11  chr11_4731912     AAsi    C    G        0      0        2 
  11  chr11_4731912     AKia    C    G        0      0        2 
  11  chr11_4731912     AOna    C    G      0.5      1        2 
  11  chr11_4731912     ASom    C    G        0      0        2 
  11  chr11_4731912     HCab    C    G        0      0        2 
  11  chr11_4731912     HPrz    C    G        0      0        2 
  11  chr11_4731912     ZBoe    C    G        0      0        2 
  11  chr11_4731912     ZGre    C    G        0      0        2 
  11  chr11_4731912     ZHar    C    G        0      0        2 
  11  chr11_4731912   Sample    C    G        0      0        2 
  11  chr11_4753868     AAsi    C    A        0      0        2 
  11  chr11_4753868     AKia    C    A        0      0        2 
  11  chr11_4753868     AOna    C    A        0      0        2 
  11  chr11_4753868     ASom    C    A        0      0        2 
  11  chr11_4753868     HCab    C    A        0      0        2 
  11  chr11_4753868     HPrz    C    A        0      0        2 
  11  chr11_4753868     ZBoe    C    A      0.5      1        2 
  11  chr11_4753868     ZGre    C    A      0.5      1        2 
  11  chr11_4753868     ZHar    C    A        0      0        2 
  11  chr11_4753868   Sample    C    A        0      0        2 
  11  chr11_4755181     AAsi    A    T        0      0        2 
  11  chr11_4755181     AKia    A    T        0      0        2 
  11  chr11_4755181     AOna    A    T        0      0        2 
  11  chr11_4755181     ASom    A    T        0      0        2 
  11  chr11_4755181     HCab    A    T        0      0        2 
  11  chr11_4755181     HPrz    A    T        0      0        2 
  11  chr11_4755181     ZBoe    A    T        1      2        2 
  11  chr11_4755181     ZGre    A    T        1      2        2 
  11  chr11_4755181     ZHar    A    T        1      2        2 
  11  chr11_4755181   Sample    A    T        0      0        2 
  11  chr11_4757296     AAsi    T    A        0      0        2 
  11  chr11_4757296     AKia    T    A        0      0        2 
  11  chr11_4757296     AOna    T    A        0      0        2 
  11  chr11_4757296     ASom    T    A        0      0        2 
  11  chr11_4757296     HCab    T    A        0      0        2 
  11  chr11_4757296     HPrz    T    A        0      0        2 
  11  chr11_4757296     ZBoe    T    A        0      0        2 
  11  chr11_4757296     ZGre    T    A        1      2        2 
  11  chr11_4757296     ZHar    T    A        0      0        2 
  11  chr11_4757296   Sample    T    A        0      0        2 
  11  chr11_4758408     AAsi    A    C        0      0        2 
  11  chr11_4758408     AKia    A    C        1      2        2 
  11  chr11_4758408     AOna    A    C        0      0        2 
  11  chr11_4758408     ASom    A    C        0      0        2 
  11  chr11_4758408     HCab    A    C        0      0        2 
  11  chr11_4758408     HPrz    A    C        0      0        2 
  11  chr11_4758408     ZBoe    A    C        0      0        2 
  11  chr11_4758408     ZGre    A    C        0      0        2 
  11  chr11_4758408     ZHar    A    C        0      0        2 
  11  chr11_4758408   Sample    A    C        0      0        2 
  11  chr11_4760229     AAsi    A    T        0      0        2 
  11  chr11_4760229     AKia    A    T        0      0        2 
  11  chr11_4760229     AOna    A    T        0      0        2 
  11  chr11_4760229     ASom    A    T        0      0        2 
  11  chr11_4760229     HCab    A    T        0      0        2 
  11  chr11_4760229     HPrz    A    T        0      0        2 
  11  chr11_4760229     ZBoe    A    T      0.5      1        2 
  11  chr11_4760229     ZGre    A    T        0      0        2 
  11  chr11_4760229     ZHar    A    T        0      0        2 
  11  chr11_4760229   Sample    A    T        0      0        2 
  11  chr11_4767558     AAsi    T    A        0      0        2 
  11  chr11_4767558     AKia    T    A        0      0        2 
  11  chr11_4767558     AOna    T    A        0      0        2 
  11  chr11_4767558     ASom    T    A        0      0        2 
  11  chr11_4767558     HCab    T    A        0      0        2 
  11  chr11_4767558     HPrz    T    A      0.5      1        2 
  11  chr11_4767558     ZBoe    T    A        0      0        2 
  11  chr11_4767558     ZGre    T    A        0      0        2 
  11  chr11_4767558     ZHar    T    A        0      0        2 
  11  chr11_4767558   Sample    T    A        0      0        2 
  11  chr11_4793296     AAsi    T    G        0      0        2 
  11  chr11_4793296     AKia    T    G        0      0        2 
  11  chr11_4793296     AOna    T    G        0      0        2 
  11  chr11_4793296     ASom    T    G        0      0        2 
  11  chr11_4793296     HCab    T    G        0      0        2 
  11  chr11_4793296     HPrz    T    G        0      0        2 
  11  chr11_4793296     ZBoe    T    G        0      0        2 
  11  chr11_4793296     ZGre    T    G      0.5      1        2 
  11  chr11_4793296     ZHar    T    G        0      0        2 
  11  chr11_4793296   Sample    T    G        0      0        2 
  11  chr11_4804359     AAsi    C    G        0      0        2 
  11  chr11_4804359     AKia    C    G        0      0        2 
  11  chr11_4804359     AOna    C    G      0.5      1        2 
  11  chr11_4804359     ASom    C    G        0      0        2 
  11  chr11_4804359     HCab    C    G        0      0        2 
  11  chr11_4804359     HPrz    C    G        0      0        2 
  11  chr11_4804359     ZBoe    C    G        0      0        2 
  11  chr11_4804359     ZGre    C    G        0      0        2 
  11  chr11_4804359     ZHar    C    G        0      0        2 
  11  chr11_4804359   Sample    C    G        0      0        2 
  11  chr11_4822011     AAsi    A    C        0      0        2 
  11  chr11_4822011     AKia    A    C        0      0        2 
  11  chr11_4822011     AOna    A    C        0      0        2 
  11  chr11_4822011     ASom    A    C        0      0        2 
  11  chr11_4822011     HCab    A    C        1      2        2 
  11  chr11_4822011     HPrz    A    C        1      2        2 
  11  chr11_4822011     ZBoe    A    C        0      0        2 
  11  chr11_4822011     ZGre    A    C        0      0        2 
  11  chr11_4822011     ZHar    A    C        0      0        2 
  11  chr11_4822011   Sample    A    C        0      0        2 
  11  chr11_4829250     AAsi    A    C        0      0        2 
  11  chr11_4829250     AKia    A    C        0      0        2 
  11  chr11_4829250     AOna    A    C      0.5      1        2 
  11  chr11_4829250     ASom    A    C        0      0        2 
  11  chr11_4829250     HCab    A    C        0      0        2 
  11  chr11_4829250     HPrz    A    C        0      0        2 
  11  chr11_4829250     ZBoe    A    C        0      0        2 
  11  chr11_4829250     ZGre    A    C        0      0        2 
  11  chr11_4829250     ZHar    A    C        0      0        2 
  11  chr11_4829250   Sample    A    C        0      0        2 
  11  chr11_4832662     AAsi    A    C        0      0        2 
  11  chr11_4832662     AKia    A    C        0      0        2 
  11  chr11_4832662     AOna    A    C      0.5      1        2 
  11  chr11_4832662     ASom    A    C        0      0        2 
  11  chr11_4832662     HCab    A    C        0      0        2 
  11  chr11_4832662     HPrz    A    C        0      0        2 
  11  chr11_4832662     ZBoe    A    C        0      0        2 
  11  chr11_4832662     ZGre    A    C        0      0        2 
  11  chr11_4832662     ZHar    A    C        0      0        2 
  11  chr11_4832662   Sample    A    C        0      0        2 
  11  chr11_4847679     AAsi    C    A        0      0        2 
  11  chr11_4847679     AKia    C    A        0      0        2 
  11  chr11_4847679     AOna    C    A        0      0        2 
  11  chr11_4847679     ASom    C    A        0      0        2 
  11  chr11_4847679     HCab    C    A        1      2        2 
  11  chr11_4847679     HPrz    C    A        1      2        2 
  11  chr11_4847679     ZBoe    C    A        0      0        2 
  11  chr11_4847679     ZGre    C    A        0      0        2 
  11  chr11_4847679     ZHar    C    A        0      0        2 
  11  chr11_4847679   Sample    C    A        0      0        2 
  11  chr11_4866575     AAsi    T    G        0      0        2 
  11  chr11_4866575     AKia    T    G        1      2        2 
  11  chr11_4866575     AOna    T    G        0      0        2 
  11  chr11_4866575     ASom    T    G        0      0        2 
  11  chr11_4866575     HCab    T    G        0      0        2 
  11  chr11_4866575     HPrz    T    G        0      0        2 
  11  chr11_4866575     ZBoe    T    G        0      0        2 
  11  chr11_4866575     ZGre    T    G        0      0        2 
  11  chr11_4866575     ZHar    T    G        0      0        2 
  11  chr11_4866575   Sample    T    G        0      0        2 
  11  chr11_4874556     AAsi    C    A        0      0        2 
  11  chr11_4874556     AKia    C    A        0      0        2 
  11  chr11_4874556     AOna    C    A        0      0        2 
  11  chr11_4874556     ASom    C    A        0      0        2 
  11  chr11_4874556     HCab    C    A        1      2        2 
  11  chr11_4874556     HPrz    C    A        1      2        2 
  11  chr11_4874556     ZBoe    C    A        0      0        2 
  11  chr11_4874556     ZGre    C    A        0      0        2 
  11  chr11_4874556     ZHar    C    A        0      0        2 
  11  chr11_4874556   Sample    C    A        0      0        2 
  11  chr11_4928461     AAsi    G    C        0      0        2 
  11  chr11_4928461     AKia    G    C        0      0        2 
  11  chr11_4928461     AOna    G    C        0      0        2 
  11  chr11_4928461     ASom    G    C        0      0        2 
  11  chr11_4928461     HCab    G    C        1      2        2 
  11  chr11_4928461     HPrz    G    C        1      2        2 
  11  chr11_4928461     ZBoe    G    C        0      0        2 
  11  chr11_4928461     ZGre    G    C        0      0        2 
  11  chr11_4928461     ZHar    G    C        0      0        2 
  11  chr11_4928461   Sample    G    C        0      0        2 
  11  chr11_4942182     AAsi    A    T        0      0        2 
  11  chr11_4942182     AKia    A    T        0      0        2 
  11  chr11_4942182     AOna    A    T        0      0        2 
  11  chr11_4942182     ASom    A    T        0      0        2 
  11  chr11_4942182     HCab    A    T        0      0        2 
  11  chr11_4942182     HPrz    A    T        0      0        2 
  11  chr11_4942182     ZBoe    A    T        0      0        2 
  11  chr11_4942182     ZGre    A    T        1      2        2 
  11  chr11_4942182     ZHar    A    T        0      0        2 
  11  chr11_4942182   Sample    A    T        0      0        2 
  11  chr11_4952185     AAsi    C    G        0      0        2 
  11  chr11_4952185     AKia    C    G        0      0        2 
  11  chr11_4952185     AOna    C    G        0      0        2 
  11  chr11_4952185     ASom    C    G        0      0        2 
  11  chr11_4952185     HCab    C    G        1      2        2 
  11  chr11_4952185     HPrz    C    G        1      2        2 
  11  chr11_4952185     ZBoe    C    G        0      0        2 
  11  chr11_4952185     ZGre    C    G        0      0        2 
  11  chr11_4952185     ZHar    C    G        0      0        2 
  11  chr11_4952185   Sample    C    G        0      0        2 
  11  chr11_4966399     AAsi    G    C        0      0        2 
  11  chr11_4966399     AKia    G    C        0      0        2 
  11  chr11_4966399     AOna    G    C        0      0        2 
  11  chr11_4966399     ASom    G    C        0      0        2 
  11  chr11_4966399     HCab    G    C        0      0        2 
  11  chr11_4966399     HPrz    G    C        0      0        2 
  11  chr11_4966399     ZBoe    G    C        0      0        2 
  11  chr11_4966399     ZGre    G    C        0      0        2 
  11  chr11_4966399     ZHar    G    C        1      2        2 
  11  chr11_4966399   Sample    G    C        0      0        2 
  11  chr11_4979184     AAsi    T    G        0      0        2 
  11  chr11_4979184     AKia    T    G        0      0        2 
  11  chr11_4979184     AOna    T    G        0      0        2 
  11  chr11_4979184     ASom    T    G        0      0        2 
  11  chr11_4979184     HCab    T    G        0      0        2 
  11  chr11_4979184     HPrz    T    G      0.5      1        2 
  11  chr11_4979184     ZBoe    T    G        0      0        2 
  11  chr11_4979184     ZGre    T    G        0      0        2 
  11  chr11_4979184     ZHar    T    G        0      0        2 
  11  chr11_4979184   Sample    T    G        0      0        2 
  11  chr11_4988585     AAsi    A    C        0      0        2 
  11  chr11_4988585     AKia    A    C        0      0        2 
  11  chr11_4988585     AOna    A    C        0      0        2 
  11  chr11_4988585     ASom    A    C        0      0        2 
  11  chr11_4988585     HCab    A    C        0      0        2 
  11  chr11_4988585     HPrz    A    C        0      0        2 
  11  chr11_4988585     ZBoe    A    C      0.5      1        2 
  11  chr11_4988585     ZGre    A    C        0      0        2 
  11  chr11_4988585     ZHar    A    C        0      0        2 
  11  chr11_4988585   Sample    A    C        0      0        2 
  11  chr11_4995582     AAsi    C    G        0      0        2 
  11  chr11_4995582     AKia    C    G        0      0        2 
  11  chr11_4995582     AOna    C    G        0      0        2 
  11  chr11_4995582     ASom    C    G        0      0        2 
  11  chr11_4995582     HCab    C    G        0      0        2 
  11  chr11_4995582     HPrz    C    G      0.5      1        2 
  11  chr11_4995582     ZBoe    C    G        0      0        2 
  11  chr11_4995582     ZGre    C    G        0      0        2 
  11  chr11_4995582     ZHar    C    G        0      0        2 
  11  chr11_4995582   Sample    C    G        0      0        2 
  11  chr11_5000795     AAsi    C    A        0      0        2 
  11  chr11_5000795     AKia    C    A        0      0        2 
  11  chr11_5000795     AOna    C    A        0      0        2 
  11  chr11_5000795     ASom    C    A        0      0        2 
  11  chr11_5000795     HCab    C    A      0.5      1        2 
  11  chr11_5000795     HPrz    C    A      0.5      1        2 
  11  chr11_5000795     ZBoe    C    A        0      0        2 
  11  chr11_5000795     ZGre    C    A        0      0        2 
  11  chr11_5000795     ZHar    C    A        0      0        2 
  11  chr11_5000795   Sample    C    A        0      0        2 
  11  chr11_5037074     AAsi    T    G      0.5      1        2 
  11  chr11_5037074     AKia    T    G        0      0        2 
  11  chr11_5037074     AOna    T    G        0      0        2 
  11  chr11_5037074     ASom    T    G        0      0        2 
  11  chr11_5037074     HCab    T    G        0      0        2 
  11  chr11_5037074     HPrz    T    G        0      0        2 
  11  chr11_5037074     ZBoe    T    G        0      0        2 
  11  chr11_5037074     ZGre    T    G        0      0        2 
  11  chr11_5037074     ZHar    T    G        0      0        2 
  11  chr11_5037074   Sample    T    G        0      0        2 
  11  chr11_5065988     AAsi    T    G        0      0        2 
  11  chr11_5065988     AKia    T    G        1      2        2 
  11  chr11_5065988     AOna    T    G        1      2        2 
  11  chr11_5065988     ASom    T    G        0      0        2 
  11  chr11_5065988     HCab    T    G        0      0        2 
  11  chr11_5065988     HPrz    T    G        0      0        2 
  11  chr11_5065988     ZBoe    T    G        0      0        2 
  11  chr11_5065988     ZGre    T    G        0      0        2 
  11  chr11_5065988     ZHar    T    G        0      0        2 
  11  chr11_5065988   Sample    T    G        0      0        2 
  11  chr11_5081270     AAsi    C    G        0      0        2 
  11  chr11_5081270     AKia    C    G        0      0        2 
  11  chr11_5081270     AOna    C    G        0      0        2 
  11  chr11_5081270     ASom    C    G        0      0        2 
  11  chr11_5081270     HCab    C    G        0      0        2 
  11  chr11_5081270     HPrz    C    G        0      0        2 
  11  chr11_5081270     ZBoe    C    G      0.5      1        2 
  11  chr11_5081270     ZGre    C    G        0      0        2 
  11  chr11_5081270     ZHar    C    G        0      0        2 
  11  chr11_5081270   Sample    C    G        0      0        2 
  11  chr11_5087445     AAsi    G    T        0      0        2 
  11  chr11_5087445     AKia    G    T        0      0        2 
  11  chr11_5087445     AOna    G    T        0      0        2 
  11  chr11_5087445     ASom    G    T        0      0        2 
  11  chr11_5087445     HCab    G    T        0      0        2 
  11  chr11_5087445     HPrz    G    T        0      0        2 
  11  chr11_5087445     ZBoe    G    T        0      0        2 
  11  chr11_5087445     ZGre    G    T        1      2        2 
  11  chr11_5087445     ZHar    G    T        0      0        2 
  11  chr11_5087445   Sample    G    T        0      0        2 
  11  chr11_5134037     AAsi    C    G        0      0        2 
  11  chr11_5134037     AKia    C    G        0      0        2 
  11  chr11_5134037     AOna    C    G        0      0        2 
  11  chr11_5134037     ASom    C    G        0      0        2 
  11  chr11_5134037     HCab    C    G        0      0        2 
  11  chr11_5134037     HPrz    C    G        0      0        2 
  11  chr11_5134037     ZBoe    C    G        0      0        2 
  11  chr11_5134037     ZGre    C    G        0      0        2 
  11  chr11_5134037     ZHar    C    G        1      2        2 
  11  chr11_5134037   Sample    C    G        0      0        2 
  11  chr11_5141556     AAsi    T    G        0      0        2 
  11  chr11_5141556     AKia    T    G        0      0        2 
  11  chr11_5141556     AOna    T    G        0      0        2 
  11  chr11_5141556     ASom    T    G        0      0        2 
  11  chr11_5141556     HCab    T    G        1      2        2 
  11  chr11_5141556     HPrz    T    G        1      2        2 
  11  chr11_5141556     ZBoe    T    G        0      0        2 
  11  chr11_5141556     ZGre    T    G        0      0        2 
  11  chr11_5141556     ZHar    T    G        0      0        2 
  11  chr11_5141556   Sample    T    G        0      0        2 
  11  chr11_5153797     AAsi    G    C        0      0        2 
  11  chr11_5153797     AKia    G    C        1      2        2 
  11  chr11_5153797     AOna    G    C        0      0        2 
  11  chr11_5153797     ASom    G    C        0      0        2 
  11  chr11_5153797     HCab    G    C        0      0        2 
  11  chr11_5153797     HPrz    G    C        0      0        2 
  11  chr11_5153797     ZBoe    G    C        0      0        2 
  11  chr11_5153797     ZGre    G    C        0      0        2 
  11  chr11_5153797     ZHar    G    C        0      0        2 
  11  chr11_5153797   Sample    G    C        0      0        2 
  11  chr11_5159020     AAsi    C    G        0      0        2 
  11  chr11_5159020     AKia    C    G        0      0        2 
  11  chr11_5159020     AOna    C    G        0      0        2 
  11  chr11_5159020     ASom    C    G        0      0        2 
  11  chr11_5159020     HCab    C    G        0      0        2 
  11  chr11_5159020     HPrz    C    G        0      0        2 
  11  chr11_5159020     ZBoe    C    G      0.5      1        2 
  11  chr11_5159020     ZGre    C    G        1      2        2 
  11  chr11_5159020     ZHar    C    G        0      0        2 
  11  chr11_5159020   Sample    C    G        0      0        2 
  11  chr11_5168379     AAsi    G    T        0      0        2 
  11  chr11_5168379     AKia    G    T        1      2        2 
  11  chr11_5168379     AOna    G    T        1      2        2 
  11  chr11_5168379     ASom    G    T        0      0        2 
  11  chr11_5168379     HCab    G    T        0      0        2 
  11  chr11_5168379     HPrz    G    T        0      0        2 
  11  chr11_5168379     ZBoe    G    T        0      0        2 
  11  chr11_5168379     ZGre    G    T        0      0        2 
  11  chr11_5168379     ZHar    G    T        0      0        2 
  11  chr11_5168379   Sample    G    T        0      0        2 
  11  chr11_5193958     AAsi    A    C        0      0        2 
  11  chr11_5193958     AKia    A    C        0      0        2 
  11  chr11_5193958     AOna    A    C        0      0        2 
  11  chr11_5193958     ASom    A    C        0      0        2 
  11  chr11_5193958     HCab    A    C        0      0        2 
  11  chr11_5193958     HPrz    A    C        0      0        2 
  11  chr11_5193958     ZBoe    A    C      0.5      1        2 
  11  chr11_5193958     ZGre    A    C        0      0        2 
  11  chr11_5193958     ZHar    A    C        0      0        2 
  11  chr11_5193958   Sample    A    C        0      0        2 
  11  chr11_5195323     AAsi    G    C        0      0        2 
  11  chr11_5195323     AKia    G    C        0      0        2 
  11  chr11_5195323     AOna    G    C        0      0        2 
  11  chr11_5195323     ASom    G    C        0      0        2 
  11  chr11_5195323     HCab    G    C        0      0        2 
  11  chr11_5195323     HPrz    G    C        0      0        2 
  11  chr11_5195323     ZBoe    G    C      0.5      1        2 
  11  chr11_5195323     ZGre    G    C        0      0        2 
  11  chr11_5195323     ZHar    G    C        0      0        2 
  11  chr11_5195323   Sample    G    C        0      0        2 
  11  chr11_5199994     AAsi    G    T        0      0        2 
  11  chr11_5199994     AKia    G    T      0.5      1        2 
  11  chr11_5199994     AOna    G    T      0.5      1        2 
  11  chr11_5199994     ASom    G    T        0      0        2 
  11  chr11_5199994     HCab    G    T        0      0        2 
  11  chr11_5199994     HPrz    G    T        0      0        2 
  11  chr11_5199994     ZBoe    G    T        0      0        2 
  11  chr11_5199994     ZGre    G    T        0      0        2 
  11  chr11_5199994     ZHar    G    T        0      0        2 
  11  chr11_5199994   Sample    G    T        0      0        2 
  11  chr11_5201935     AAsi    G    C        0      0        2 
  11  chr11_5201935     AKia    G    C        0      0        2 
  11  chr11_5201935     AOna    G    C        0      0        2 
  11  chr11_5201935     ASom    G    C        0      0        2 
  11  chr11_5201935     HCab    G    C      0.5      1        2 
  11  chr11_5201935     HPrz    G    C        0      0        2 
  11  chr11_5201935     ZBoe    G    C        0      0        2 
  11  chr11_5201935     ZGre    G    C        0      0        2 
  11  chr11_5201935     ZHar    G    C        0      0        2 
  11  chr11_5201935   Sample    G    C        0      0        2 
  11  chr11_5246366     AAsi    C    A        0      0        2 
  11  chr11_5246366     AKia    C    A        0      0        2 
  11  chr11_5246366     AOna    C    A        0      0        2 
  11  chr11_5246366     ASom    C    A        0      0        2 
  11  chr11_5246366     HCab    C    A        0      0        2 
  11  chr11_5246366     HPrz    C    A      0.5      1        2 
  11  chr11_5246366     ZBoe    C    A        0      0        2 
  11  chr11_5246366     ZGre    C    A        0      0        2 
  11  chr11_5246366     ZHar    C    A        0      0        2 
  11  chr11_5246366   Sample    C    A        0      0        2 
  11  chr11_5268472     AAsi    G    T        0      0        2 
  11  chr11_5268472     AKia    G    T        0      0        2 
  11  chr11_5268472     AOna    G    T        0      0        2 
  11  chr11_5268472     ASom    G    T        0      0        2 
  11  chr11_5268472     HCab    G    T        1      2        2 
  11  chr11_5268472     HPrz    G    T        1      2        2 
  11  chr11_5268472     ZBoe    G    T        0      0        2 
  11  chr11_5268472     ZGre    G    T        0      0        2 
  11  chr11_5268472     ZHar    G    T        0      0        2 
  11  chr11_5268472   Sample    G    T        0      0        2 
  11  chr11_5271623     AAsi    C    G        0      0        2 
  11  chr11_5271623     AKia    C    G        0      0        2 
  11  chr11_5271623     AOna    C    G        0      0        2 
  11  chr11_5271623     ASom    C    G        0      0        2 
  11  chr11_5271623     HCab    C    G        0      0        2 
  11  chr11_5271623     HPrz    C    G        0      0        2 
  11  chr11_5271623     ZBoe    C    G      0.5      1        2 
  11  chr11_5271623     ZGre    C    G        0      0        2 
  11  chr11_5271623     ZHar    C    G        0      0        2 
  11  chr11_5271623   Sample    C    G        0      0        2 
  11  chr11_5276034     AAsi    A    T        0      0        2 
  11  chr11_5276034     AKia    A    T        0      0        2 
  11  chr11_5276034     AOna    A    T        0      0        2 
  11  chr11_5276034     ASom    A    T        0      0        2 
  11  chr11_5276034     HCab    A    T        1      2        2 
  11  chr11_5276034     HPrz    A    T        1      2        2 
  11  chr11_5276034     ZBoe    A    T        0      0        2 
  11  chr11_5276034     ZGre    A    T        0      0        2 
  11  chr11_5276034     ZHar    A    T        0      0        2 
  11  chr11_5276034   Sample    A    T        0      0        2 
  11  chr11_5290033     AAsi    C    A        0      0        2 
  11  chr11_5290033     AKia    C    A        0      0        2 
  11  chr11_5290033     AOna    C    A        0      0        2 
  11  chr11_5290033     ASom    C    A        0      0        2 
  11  chr11_5290033     HCab    C    A        0      0        2 
  11  chr11_5290033     HPrz    C    A        0      0        2 
  11  chr11_5290033     ZBoe    C    A        0      0        2 
  11  chr11_5290033     ZGre    C    A        1      2        2 
  11  chr11_5290033     ZHar    C    A        0      0        2 
  11  chr11_5290033   Sample    C    A        0      0        2 
  11  chr11_5345090     AAsi    G    T        0      0        2 
  11  chr11_5345090     AKia    G    T        0      0        2 
  11  chr11_5345090     AOna    G    T        0      0        2 
  11  chr11_5345090     ASom    G    T        0      0        2 
  11  chr11_5345090     HCab    G    T        0      0        2 
  11  chr11_5345090     HPrz    G    T        0      0        2 
  11  chr11_5345090     ZBoe    G    T      0.5      1        2 
  11  chr11_5345090     ZGre    G    T        0      0        2 
  11  chr11_5345090     ZHar    G    T        0      0        2 
  11  chr11_5345090   Sample    G    T        0      0        2 
  11  chr11_5364250     AAsi    C    G        0      0        2 
  11  chr11_5364250     AKia    C    G        0      0        2 
  11  chr11_5364250     AOna    C    G        0      0        2 
  11  chr11_5364250     ASom    C    G        0      0        2 
  11  chr11_5364250     HCab    C    G        0      0        2 
  11  chr11_5364250     HPrz    C    G        0      0        2 
  11  chr11_5364250     ZBoe    C    G        0      0        2 
  11  chr11_5364250     ZGre    C    G        0      0        2 
  11  chr11_5364250     ZHar    C    G        1      2        2 
  11  chr11_5364250   Sample    C    G        0      0        2 
  11  chr11_5367689     AAsi    C    A        0      0        2 
  11  chr11_5367689     AKia    C    A      0.5      1        2 
  11  chr11_5367689     AOna    C    A      0.5      1        2 
  11  chr11_5367689     ASom    C    A        0      0        2 
  11  chr11_5367689     HCab    C    A        0      0        2 
  11  chr11_5367689     HPrz    C    A        0      0        2 
  11  chr11_5367689     ZBoe    C    A        0      0        2 
  11  chr11_5367689     ZGre    C    A        0      0        2 
  11  chr11_5367689     ZHar    C    A        0      0        2 
  11  chr11_5367689   Sample    C    A        0      0        2 
  11  chr11_5390678     AAsi    T    G        1      2        2 
  11  chr11_5390678     AKia    T    G        0      0        2 
  11  chr11_5390678     AOna    T    G        0      0        2 
  11  chr11_5390678     ASom    T    G        0      0        2 
  11  chr11_5390678     HCab    T    G        0      0        2 
  11  chr11_5390678     HPrz    T    G        0      0        2 
  11  chr11_5390678     ZBoe    T    G        0      0        2 
  11  chr11_5390678     ZGre    T    G        0      0        2 
  11  chr11_5390678     ZHar    T    G        0      0        2 
  11  chr11_5390678   Sample    T    G        1      2        2 
  11  chr11_5433633     AAsi    C    G        0      0        2 
  11  chr11_5433633     AKia    C    G        0      0        2 
  11  chr11_5433633     AOna    C    G        0      0        2 
  11  chr11_5433633     ASom    C    G        0      0        2 
  11  chr11_5433633     HCab    C    G        1      2        2 
  11  chr11_5433633     HPrz    C    G        1      2        2 
  11  chr11_5433633     ZBoe    C    G        0      0        2 
  11  chr11_5433633     ZGre    C    G        0      0        2 
  11  chr11_5433633     ZHar    C    G        0      0        2 
  11  chr11_5433633   Sample    C    G        0      0        2 
  11  chr11_5434560     AAsi    C    G        0      0        2 
  11  chr11_5434560     AKia    C    G      0.5      1        2 
  11  chr11_5434560     AOna    C    G      0.5      1        2 
  11  chr11_5434560     ASom    C    G        0      0        2 
  11  chr11_5434560     HCab    C    G        1      2        2 
  11  chr11_5434560     HPrz    C    G        1      2        2 
  11  chr11_5434560     ZBoe    C    G        0      0        2 
  11  chr11_5434560     ZGre    C    G        0      0        2 
  11  chr11_5434560     ZHar    C    G        0      0        2 
  11  chr11_5434560   Sample    C    G        0      0        2 
  11  chr11_5451465     AAsi    G    T        0      0        2 
  11  chr11_5451465     AKia    G    T        0      0        2 
  11  chr11_5451465     AOna    G    T        0      0        2 
  11  chr11_5451465     ASom    G    T        0      0        2 
  11  chr11_5451465     HCab    G    T        0      0        2 
  11  chr11_5451465     HPrz    G    T        0      0        2 
  11  chr11_5451465     ZBoe    G    T        0      0        2 
  11  chr11_5451465     ZGre    G    T      0.5      1        2 
  11  chr11_5451465     ZHar    G    T        0      0        2 
  11  chr11_5451465   Sample    G    T        0      0        2 
  11  chr11_5476673     AAsi    C    G        0      0        2 
  11  chr11_5476673     AKia    C    G      0.5      1        2 
  11  chr11_5476673     AOna    C    G        0      0        2 
  11  chr11_5476673     ASom    C    G        0      0        2 
  11  chr11_5476673     HCab    C    G        0      0        2 
  11  chr11_5476673     HPrz    C    G        0      0        2 
  11  chr11_5476673     ZBoe    C    G        0      0        2 
  11  chr11_5476673     ZGre    C    G        0      0        2 
  11  chr11_5476673     ZHar    C    G        0      0        2 
  11  chr11_5476673   Sample    C    G        0      0        2 
  11  chr11_5486183     AAsi    C    A        0      0        2 
  11  chr11_5486183     AKia    C    A        0      0        2 
  11  chr11_5486183     AOna    C    A        0      0        2 
  11  chr11_5486183     ASom    C    A        0      0        2 
  11  chr11_5486183     HCab    C    A        0      0        2 
  11  chr11_5486183     HPrz    C    A        0      0        2 
  11  chr11_5486183     ZBoe    C    A      0.5      1        2 
  11  chr11_5486183     ZGre    C    A        0      0        2 
  11  chr11_5486183     ZHar    C    A        0      0        2 
  11  chr11_5486183   Sample    C    A        0      0        2 
  11  chr11_5500903     AAsi    C    A        0      0        2 
  11  chr11_5500903     AKia    C    A        0      0        2 
  11  chr11_5500903     AOna    C    A        0      0        2 
  11  chr11_5500903     ASom    C    A        0      0        2 
  11  chr11_5500903     HCab    C    A        1      2        2 
  11  chr11_5500903     HPrz    C    A        1      2        2 
  11  chr11_5500903     ZBoe    C    A        0      0        2 
  11  chr11_5500903     ZGre    C    A        0      0        2 
  11  chr11_5500903     ZHar    C    A        0      0        2 
  11  chr11_5500903   Sample    C    A        0      0        2 
  11  chr11_5503892     AAsi    T    G        0      0        2 
  11  chr11_5503892     AKia    T    G        0      0        2 
  11  chr11_5503892     AOna    T    G        0      0        2 
  11  chr11_5503892     ASom    T    G        0      0        2 
  11  chr11_5503892     HCab    T    G        0      0        2 
  11  chr11_5503892     HPrz    T    G        0      0        2 
  11  chr11_5503892     ZBoe    T    G        1      2        2 
  11  chr11_5503892     ZGre    T    G        1      2        2 
  11  chr11_5503892     ZHar    T    G        1      2        2 
  11  chr11_5503892   Sample    T    G        0      0        2 
  11  chr11_5511083     AAsi    G    T        0      0        2 
  11  chr11_5511083     AKia    G    T        0      0        2 
  11  chr11_5511083     AOna    G    T        0      0        2 
  11  chr11_5511083     ASom    G    T        0      0        2 
  11  chr11_5511083     HCab    G    T        1      2        2 
  11  chr11_5511083     HPrz    G    T        1      2        2 
  11  chr11_5511083     ZBoe    G    T        0      0        2 
  11  chr11_5511083     ZGre    G    T        0      0        2 
  11  chr11_5511083     ZHar    G    T        0      0        2 
  11  chr11_5511083   Sample    G    T        0      0        2 
  11  chr11_5519282     AAsi    G    C        0      0        2 
  11  chr11_5519282     AKia    G    C        0      0        2 
  11  chr11_5519282     AOna    G    C        0      0        2 
  11  chr11_5519282     ASom    G    C        0      0        2 
  11  chr11_5519282     HCab    G    C        1      2        2 
  11  chr11_5519282     HPrz    G    C        1      2        2 
  11  chr11_5519282     ZBoe    G    C        0      0        2 
  11  chr11_5519282     ZGre    G    C        0      0        2 
  11  chr11_5519282     ZHar    G    C        0      0        2 
  11  chr11_5519282   Sample    G    C        0      0        2 
  11  chr11_5558234     AAsi    G    C        0      0        2 
  11  chr11_5558234     AKia    G    C        0      0        2 
  11  chr11_5558234     AOna    G    C        0      0        2 
  11  chr11_5558234     ASom    G    C        0      0        2 
  11  chr11_5558234     HCab    G    C        1      2        2 
  11  chr11_5558234     HPrz    G    C        1      2        2 
  11  chr11_5558234     ZBoe    G    C        0      0        2 
  11  chr11_5558234     ZGre    G    C        0      0        2 
  11  chr11_5558234     ZHar    G    C        0      0        2 
  11  chr11_5558234   Sample    G    C        0      0        2 
  11  chr11_5579111     AAsi    G    T      0.5      1        2 
  11  chr11_5579111     AKia    G    T        0      0        2 
  11  chr11_5579111     AOna    G    T        0      0        2 
  11  chr11_5579111     ASom    G    T        0      0        2 
  11  chr11_5579111     HCab    G    T        0      0        2 
  11  chr11_5579111     HPrz    G    T        0      0        2 
  11  chr11_5579111     ZBoe    G    T        0      0        2 
  11  chr11_5579111     ZGre    G    T        0      0        2 
  11  chr11_5579111     ZHar    G    T        0      0        2 
  11  chr11_5579111   Sample    G    T        1      2        2 
  11  chr11_5579146     AAsi    A    C        0      0        2 
  11  chr11_5579146     AKia    A    C        0      0        2 
  11  chr11_5579146     AOna    A    C        0      0        2 
  11  chr11_5579146     ASom    A    C        0      0        2 
  11  chr11_5579146     HCab    A    C        1      2        2 
  11  chr11_5579146     HPrz    A    C        1      2        2 
  11  chr11_5579146     ZBoe    A    C        0      0        2 
  11  chr11_5579146     ZGre    A    C        0      0        2 
  11  chr11_5579146     ZHar    A    C        0      0        2 
  11  chr11_5579146   Sample    A    C        0      0        2 
  11  chr11_5608575     AAsi    C    A        0      0        2 
  11  chr11_5608575     AKia    C    A        0      0        2 
  11  chr11_5608575     AOna    C    A        0      0        2 
  11  chr11_5608575     ASom    C    A        0      0        2 
  11  chr11_5608575     HCab    C    A        0      0        2 
  11  chr11_5608575     HPrz    C    A        0      0        2 
  11  chr11_5608575     ZBoe    C    A        0      0        2 
  11  chr11_5608575     ZGre    C    A        1      2        2 
  11  chr11_5608575     ZHar    C    A        0      0        2 
  11  chr11_5608575   Sample    C    A        0      0        2 
  11  chr11_5623170     AAsi    C    G        0      0        2 
  11  chr11_5623170     AKia    C    G        0      0        2 
  11  chr11_5623170     AOna    C    G        0      0        2 
  11  chr11_5623170     ASom    C    G        0      0        2 
  11  chr11_5623170     HCab    C    G        1      2        2 
  11  chr11_5623170     HPrz    C    G        1      2        2 
  11  chr11_5623170     ZBoe    C    G        0      0        2 
  11  chr11_5623170     ZGre    C    G        0      0        2 
  11  chr11_5623170     ZHar    C    G        0      0        2 
  11  chr11_5623170   Sample    C    G        0      0        2 
  11  chr11_5638293     AAsi    A    T        0      0        2 
  11  chr11_5638293     AKia    A    T        0      0        2 
  11  chr11_5638293     AOna    A    T        0      0        2 
  11  chr11_5638293     ASom    A    T        0      0        2 
  11  chr11_5638293     HCab    A    T        1      2        2 
  11  chr11_5638293     HPrz    A    T        1      2        2 
  11  chr11_5638293     ZBoe    A    T        0      0        2 
  11  chr11_5638293     ZGre    A    T        0      0        2 
  11  chr11_5638293     ZHar    A    T        0      0        2 
  11  chr11_5638293   Sample    A    T        0      0        2 
  11  chr11_5667366     AAsi    C    G        0      0        2 
  11  chr11_5667366     AKia    C    G        0      0        2 
  11  chr11_5667366     AOna    C    G        0      0        2 
  11  chr11_5667366     ASom    C    G        0      0        2 
  11  chr11_5667366     HCab    C    G        1      2        2 
  11  chr11_5667366     HPrz    C    G        1      2        2 
  11  chr11_5667366     ZBoe    C    G        0      0        2 
  11  chr11_5667366     ZGre    C    G        0      0        2 
  11  chr11_5667366     ZHar    C    G        0      0        2 
  11  chr11_5667366   Sample    C    G        0      0        2 
  11  chr11_5669862     AAsi    T    G        0      0        2 
  11  chr11_5669862     AKia    T    G        0      0        2 
  11  chr11_5669862     AOna    T    G        0      0        2 
  11  chr11_5669862     ASom    T    G        0      0        2 
  11  chr11_5669862     HCab    T    G        0      0        2 
  11  chr11_5669862     HPrz    T    G        0      0        2 
  11  chr11_5669862     ZBoe    T    G        0      0        2 
  11  chr11_5669862     ZGre    T    G        0      0        2 
  11  chr11_5669862     ZHar    T    G        1      2        2 
  11  chr11_5669862   Sample    T    G        0      0        2 
  11  chr11_5694461     AAsi    G    C        0      0        2 
  11  chr11_5694461     AKia    G    C        0      0        2 
  11  chr11_5694461     AOna    G    C        0      0        2 
  11  chr11_5694461     ASom    G    C        0      0        2 
  11  chr11_5694461     HCab    G    C        0      0        2 
  11  chr11_5694461     HPrz    G    C        0      0        2 
  11  chr11_5694461     ZBoe    G    C        0      0        2 
  11  chr11_5694461     ZGre    G    C      0.5      1        2 
  11  chr11_5694461     ZHar    G    C        0      0        2 
  11  chr11_5694461   Sample    G    C        0      0        2 
  11  chr11_5699464     AAsi    C    G        0      0        2 
  11  chr11_5699464     AKia    C    G        0      0        2 
  11  chr11_5699464     AOna    C    G        0      0        2 
  11  chr11_5699464     ASom    C    G        0      0        2 
  11  chr11_5699464     HCab    C    G        1      2        2 
  11  chr11_5699464     HPrz    C    G        1      2        2 
  11  chr11_5699464     ZBoe    C    G        0      0        2 
  11  chr11_5699464     ZGre    C    G        0      0        2 
  11  chr11_5699464     ZHar    C    G        0      0        2 
  11  chr11_5699464   Sample    C    G        0      0        2 
  11  chr11_5718775     AAsi    G    C        0      0        2 
  11  chr11_5718775     AKia    G    C        0      0        2 
  11  chr11_5718775     AOna    G    C        0      0        2 
  11  chr11_5718775     ASom    G    C        0      0        2 
  11  chr11_5718775     HCab    G    C      0.5      1        2 
  11  chr11_5718775     HPrz    G    C      0.5      1        2 
  11  chr11_5718775     ZBoe    G    C        0      0        2 
  11  chr11_5718775     ZGre    G    C        0      0        2 
  11  chr11_5718775     ZHar    G    C        0      0        2 
  11  chr11_5718775   Sample    G    C        0      0        2 
  11  chr11_5728897     AAsi    T    A        0      0        2 
  11  chr11_5728897     AKia    T    A        0      0        2 
  11  chr11_5728897     AOna    T    A        0      0        2 
  11  chr11_5728897     ASom    T    A        0      0        2 
  11  chr11_5728897     HCab    T    A        1      2        2 
  11  chr11_5728897     HPrz    T    A        1      2        2 
  11  chr11_5728897     ZBoe    T    A        0      0        2 
  11  chr11_5728897     ZGre    T    A        0      0        2 
  11  chr11_5728897     ZHar    T    A        0      0        2 
  11  chr11_5728897   Sample    T    A        0      0        2 
  11  chr11_5729058     AAsi    G    T        0      0        2 
  11  chr11_5729058     AKia    G    T        0      0        2 
  11  chr11_5729058     AOna    G    T        0      0        2 
  11  chr11_5729058     ASom    G    T        0      0        2 
  11  chr11_5729058     HCab    G    T        0      0        2 
  11  chr11_5729058     HPrz    G    T        0      0        2 
  11  chr11_5729058     ZBoe    G    T        1      2        2 
  11  chr11_5729058     ZGre    G    T        0      0        2 
  11  chr11_5729058     ZHar    G    T        0      0        2 
  11  chr11_5729058   Sample    G    T        0      0        2 
  11  chr11_5741721     AAsi    G    C        0      0        2 
  11  chr11_5741721     AKia    G    C        0      0        2 
  11  chr11_5741721     AOna    G    C        0      0        2 
  11  chr11_5741721     ASom    G    C        0      0        2 
  11  chr11_5741721     HCab    G    C        0      0        2 
  11  chr11_5741721     HPrz    G    C        0      0        2 
  11  chr11_5741721     ZBoe    G    C        0      0        2 
  11  chr11_5741721     ZGre    G    C      0.5      1        2 
  11  chr11_5741721     ZHar    G    C        0      0        2 
  11  chr11_5741721   Sample    G    C        0      0        2 
  11  chr11_5757720     AAsi    C    G        0      0        2 
  11  chr11_5757720     AKia    C    G        0      0        2 
  11  chr11_5757720     AOna    C    G        0      0        2 
  11  chr11_5757720     ASom    C    G        0      0        2 
  11  chr11_5757720     HCab    C    G        1      2        2 
  11  chr11_5757720     HPrz    C    G        1      2        2 
  11  chr11_5757720     ZBoe    C    G        0      0        2 
  11  chr11_5757720     ZGre    C    G        0      0        2 
  11  chr11_5757720     ZHar    C    G        0      0        2 
  11  chr11_5757720   Sample    C    G        0      0        2 
  11  chr11_5759336     AAsi    T    A        1      2        2 
  11  chr11_5759336     AKia    T    A        0      0        2 
  11  chr11_5759336     AOna    T    A        0      0        2 
  11  chr11_5759336     ASom    T    A        1      2        2 
  11  chr11_5759336     HCab    T    A        0      0        2 
  11  chr11_5759336     HPrz    T    A        0      0        2 
  11  chr11_5759336     ZBoe    T    A        0      0        2 
  11  chr11_5759336     ZGre    T    A        0      0        2 
  11  chr11_5759336     ZHar    T    A        0      0        2 
  11  chr11_5759336   Sample    T    A        1      2        2 
  11  chr11_5784700     AAsi    G    C        0      0        2 
  11  chr11_5784700     AKia    G    C        0      0        2 
  11  chr11_5784700     AOna    G    C        0      0        2 
  11  chr11_5784700     ASom    G    C        0      0        2 
  11  chr11_5784700     HCab    G    C        1      2        2 
  11  chr11_5784700     HPrz    G    C        1      2        2 
  11  chr11_5784700     ZBoe    G    C        0      0        2 
  11  chr11_5784700     ZGre    G    C        0      0        2 
  11  chr11_5784700     ZHar    G    C        0      0        2 
  11  chr11_5784700   Sample    G    C        0      0        2 
  11  chr11_5792097     AAsi    G    T      0.5      1        2 
  11  chr11_5792097     AKia    G    T        0      0        2 
  11  chr11_5792097     AOna    G    T        0      0        2 
  11  chr11_5792097     ASom    G    T        0      0        2 
  11  chr11_5792097     HCab    G    T        0      0        2 
  11  chr11_5792097     HPrz    G    T        0      0        2 
  11  chr11_5792097     ZBoe    G    T        0      0        2 
  11  chr11_5792097     ZGre    G    T        0      0        2 
  11  chr11_5792097     ZHar    G    T        0      0        2 
  11  chr11_5792097   Sample    G    T        0      0        2 
  11  chr11_5807633     AAsi    G    C        0      0        2 
  11  chr11_5807633     AKia    G    C        0      0        2 
  11  chr11_5807633     AOna    G    C        0      0        2 
  11  chr11_5807633     ASom    G    C        0      0        2 
  11  chr11_5807633     HCab    G    C        0      0        2 
  11  chr11_5807633     HPrz    G    C        0      0        2 
  11  chr11_5807633     ZBoe    G    C        0      0        2 
  11  chr11_5807633     ZGre    G    C        0      0        2 
  11  chr11_5807633     ZHar    G    C        1      2        2 
  11  chr11_5807633   Sample    G    C        0      0        2 
  11  chr11_5810426     AAsi    G    C        0      0        2 
  11  chr11_5810426     AKia    G    C      0.5      1        2 
  11  chr11_5810426     AOna    G    C        0      0        2 
  11  chr11_5810426     ASom    G    C        0      0        2 
  11  chr11_5810426     HCab    G    C        0      0        2 
  11  chr11_5810426     HPrz    G    C        0      0        2 
  11  chr11_5810426     ZBoe    G    C        0      0        2 
  11  chr11_5810426     ZGre    G    C        0      0        2 
  11  chr11_5810426     ZHar    G    C        0      0        2 
  11  chr11_5810426   Sample    G    C        0      0        2 
  11  chr11_5813025     AAsi    C    G        0      0        2 
  11  chr11_5813025     AKia    C    G        0      0        2 
  11  chr11_5813025     AOna    C    G        0      0        2 
  11  chr11_5813025     ASom    C    G        0      0        2 
  11  chr11_5813025     HCab    C    G        0      0        2 
  11  chr11_5813025     HPrz    C    G        0      0        2 
  11  chr11_5813025     ZBoe    C    G      0.5      1        2 
  11  chr11_5813025     ZGre    C    G        0      0        2 
  11  chr11_5813025     ZHar    C    G        0      0        2 
  11  chr11_5813025   Sample    C    G        0      0        2 
  11  chr11_5815490     AAsi    C    G        0      0        2 
  11  chr11_5815490     AKia    C    G        0      0        2 
  11  chr11_5815490     AOna    C    G        0      0        2 
  11  chr11_5815490     ASom    C    G        0      0        2 
  11  chr11_5815490     HCab    C    G        1      2        2 
  11  chr11_5815490     HPrz    C    G        1      2        2 
  11  chr11_5815490     ZBoe    C    G        0      0        2 
  11  chr11_5815490     ZGre    C    G        0      0        2 
  11  chr11_5815490     ZHar    C    G        0      0        2 
  11  chr11_5815490   Sample    C    G        0      0        2 
  11  chr11_5819516     AAsi    C    G        0      0        2 
  11  chr11_5819516     AKia    C    G        0      0        2 
  11  chr11_5819516     AOna    C    G        0      0        2 
  11  chr11_5819516     ASom    C    G        0      0        2 
  11  chr11_5819516     HCab    C    G        0      0        2 
  11  chr11_5819516     HPrz    C    G        0      0        2 
  11  chr11_5819516     ZBoe    C    G        1      2        2 
  11  chr11_5819516     ZGre    C    G        1      2        2 
  11  chr11_5819516     ZHar    C    G        1      2        2 
  11  chr11_5819516   Sample    C    G        0      0        2 
  11  chr11_5838648     AAsi    C    G        0      0        2 
  11  chr11_5838648     AKia    C    G        0      0        2 
  11  chr11_5838648     AOna    C    G      0.5      1        2 
  11  chr11_5838648     ASom    C    G        0      0        2 
  11  chr11_5838648     HCab    C    G        0      0        2 
  11  chr11_5838648     HPrz    C    G        0      0        2 
  11  chr11_5838648     ZBoe    C    G        0      0        2 
  11  chr11_5838648     ZGre    C    G        0      0        2 
  11  chr11_5838648     ZHar    C    G        0      0        2 
  11  chr11_5838648   Sample    C    G        0      0        2 
  11  chr11_5846155     AAsi    A    C        0      0        2 
  11  chr11_5846155     AKia    A    C        0      0        2 
  11  chr11_5846155     AOna    A    C        0      0        2 
  11  chr11_5846155     ASom    A    C        1      2        2 
  11  chr11_5846155     HCab    A    C        0      0        2 
  11  chr11_5846155     HPrz    A    C        0      0        2 
  11  chr11_5846155     ZBoe    A    C        0      0        2 
  11  chr11_5846155     ZGre    A    C        0      0        2 
  11  chr11_5846155     ZHar    A    C        0      0        2 
  11  chr11_5846155   Sample    A    C        0      0        2 
  11  chr11_5851495     AAsi    T    G        0      0        2 
  11  chr11_5851495     AKia    T    G        0      0        2 
  11  chr11_5851495     AOna    T    G        0      0        2 
  11  chr11_5851495     ASom    T    G        0      0        2 
  11  chr11_5851495     HCab    T    G        0      0        2 
  11  chr11_5851495     HPrz    T    G        0      0        2 
  11  chr11_5851495     ZBoe    T    G        0      0        2 
  11  chr11_5851495     ZGre    T    G        1      2        2 
  11  chr11_5851495     ZHar    T    G        0      0        2 
  11  chr11_5851495   Sample    T    G        0      0        2 
  11  chr11_5892609     AAsi    T    G        0      0        2 
  11  chr11_5892609     AKia    T    G        0      0        2 
  11  chr11_5892609     AOna    T    G        0      0        2 
  11  chr11_5892609     ASom    T    G        0      0        2 
  11  chr11_5892609     HCab    T    G      0.5      1        2 
  11  chr11_5892609     HPrz    T    G        0      0        2 
  11  chr11_5892609     ZBoe    T    G        0      0        2 
  11  chr11_5892609     ZGre    T    G        0      0        2 
  11  chr11_5892609     ZHar    T    G        0      0        2 
  11  chr11_5892609   Sample    T    G        0      0        2 
  11  chr11_5892929     AAsi    A    T        0      0        2 
  11  chr11_5892929     AKia    A    T        0      0        2 
  11  chr11_5892929     AOna    A    T        0      0        2 
  11  chr11_5892929     ASom    A    T        0      0        2 
  11  chr11_5892929     HCab    A    T        1      2        2 
  11  chr11_5892929     HPrz    A    T        1      2        2 
  11  chr11_5892929     ZBoe    A    T        0      0        2 
  11  chr11_5892929     ZGre    A    T        0      0        2 
  11  chr11_5892929     ZHar    A    T        0      0        2 
  11  chr11_5892929   Sample    A    T        0      0        2 
  11  chr11_5902397     AAsi    A    C        0      0        2 
  11  chr11_5902397     AKia    A    C        0      0        2 
  11  chr11_5902397     AOna    A    C        0      0        2 
  11  chr11_5902397     ASom    A    C        0      0        2 
  11  chr11_5902397     HCab    A    C        1      2        2 
  11  chr11_5902397     HPrz    A    C        1      2        2 
  11  chr11_5902397     ZBoe    A    C        0      0        2 
  11  chr11_5902397     ZGre    A    C        0      0        2 
  11  chr11_5902397     ZHar    A    C        0      0        2 
  11  chr11_5902397   Sample    A    C        0      0        2 
  11  chr11_5905243     AAsi    T    A        0      0        2 
  11  chr11_5905243     AKia    T    A        0      0        2 
  11  chr11_5905243     AOna    T    A        0      0        2 
  11  chr11_5905243     ASom    T    A        0      0        2 
  11  chr11_5905243     HCab    T    A        1      2        2 
  11  chr11_5905243     HPrz    T    A      0.5      1        2 
  11  chr11_5905243     ZBoe    T    A        0      0        2 
  11  chr11_5905243     ZGre    T    A        0      0        2 
  11  chr11_5905243     ZHar    T    A        0      0        2 
  11  chr11_5905243   Sample    T    A        0      0        2 
  11  chr11_5925277     AAsi    A    C        0      0        2 
  11  chr11_5925277     AKia    A    C        0      0        2 
  11  chr11_5925277     AOna    A    C        0      0        2 
  11  chr11_5925277     ASom    A    C      0.5      1        2 
  11  chr11_5925277     HCab    A    C        0      0        2 
  11  chr11_5925277     HPrz    A    C        0      0        2 
  11  chr11_5925277     ZBoe    A    C        0      0        2 
  11  chr11_5925277     ZGre    A    C        0      0        2 
  11  chr11_5925277     ZHar    A    C        0      0        2 
  11  chr11_5925277   Sample    A    C        0      0        2 
  11  chr11_5928858     AAsi    T    G        0      0        2 
  11  chr11_5928858     AKia    T    G        1      2        2 
  11  chr11_5928858     AOna    T    G        0      0        2 
  11  chr11_5928858     ASom    T    G        0      0        2 
  11  chr11_5928858     HCab    T    G        0      0        2 
  11  chr11_5928858     HPrz    T    G        0      0        2 
  11  chr11_5928858     ZBoe    T    G        0      0        2 
  11  chr11_5928858     ZGre    T    G        0      0        2 
  11  chr11_5928858     ZHar    T    G        0      0        2 
  11  chr11_5928858   Sample    T    G        0      0        2 
  11  chr11_5941992     AAsi    G    C        0      0        2 
  11  chr11_5941992     AKia    G    C        0      0        2 
  11  chr11_5941992     AOna    G    C        0      0        2 
  11  chr11_5941992     ASom    G    C        0      0        2 
  11  chr11_5941992     HCab    G    C        1      2        2 
  11  chr11_5941992     HPrz    G    C        1      2        2 
  11  chr11_5941992     ZBoe    G    C        0      0        2 
  11  chr11_5941992     ZGre    G    C        0      0        2 
  11  chr11_5941992     ZHar    G    C        0      0        2 
  11  chr11_5941992   Sample    G    C        0      0        2 
  11  chr11_5960433     AAsi    C    A        0      0        2 
  11  chr11_5960433     AKia    C    A        0      0        2 
  11  chr11_5960433     AOna    C    A        0      0        2 
  11  chr11_5960433     ASom    C    A        0      0        2 
  11  chr11_5960433     HCab    C    A        1      2        2 
  11  chr11_5960433     HPrz    C    A        1      2        2 
  11  chr11_5960433     ZBoe    C    A        0      0        2 
  11  chr11_5960433     ZGre    C    A        0      0        2 
  11  chr11_5960433     ZHar    C    A        0      0        2 
  11  chr11_5960433   Sample    C    A        0      0        2 
  11  chr11_5964830     AAsi    G    C        1      2        2 
  11  chr11_5964830     AKia    G    C        0      0        2 
  11  chr11_5964830     AOna    G    C        0      0        2 
  11  chr11_5964830     ASom    G    C        1      2        2 
  11  chr11_5964830     HCab    G    C        0      0        2 
  11  chr11_5964830     HPrz    G    C        0      0        2 
  11  chr11_5964830     ZBoe    G    C        0      0        2 
  11  chr11_5964830     ZGre    G    C        0      0        2 
  11  chr11_5964830     ZHar    G    C        0      0        2 
  11  chr11_5964830   Sample    G    C        1      2        2 
  11  chr11_5966580     AAsi    G    C        0      0        2 
  11  chr11_5966580     AKia    G    C        0      0        2 
  11  chr11_5966580     AOna    G    C        0      0        2 
  11  chr11_5966580     ASom    G    C        0      0        2 
  11  chr11_5966580     HCab    G    C        0      0        2 
  11  chr11_5966580     HPrz    G    C        0      0        2 
  11  chr11_5966580     ZBoe    G    C      0.5      1        2 
  11  chr11_5966580     ZGre    G    C        0      0        2 
  11  chr11_5966580     ZHar    G    C        0      0        2 
  11  chr11_5966580   Sample    G    C        0      0        2 
  11  chr11_6000796     AAsi    A    C        0      0        2 
  11  chr11_6000796     AKia    A    C        0      0        2 
  11  chr11_6000796     AOna    A    C        0      0        2 
  11  chr11_6000796     ASom    A    C        0      0        2 
  11  chr11_6000796     HCab    A    C        1      2        2 
  11  chr11_6000796     HPrz    A    C        1      2        2 
  11  chr11_6000796     ZBoe    A    C        0      0        2 
  11  chr11_6000796     ZGre    A    C        0      0        2 
  11  chr11_6000796     ZHar    A    C        0      0        2 
  11  chr11_6000796   Sample    A    C        0      0        2 
  11  chr11_6001351     AAsi    C    G        0      0        2 
  11  chr11_6001351     AKia    C    G        1      2        2 
  11  chr11_6001351     AOna    C    G        0      0        2 
  11  chr11_6001351     ASom    C    G        0      0        2 
  11  chr11_6001351     HCab    C    G        0      0        2 
  11  chr11_6001351     HPrz    C    G        0      0        2 
  11  chr11_6001351     ZBoe    C    G        0      0        2 
  11  chr11_6001351     ZGre    C    G        0      0        2 
  11  chr11_6001351     ZHar    C    G        0      0        2 
  11  chr11_6001351   Sample    C    G        0      0        2 
  11  chr11_6008469     AAsi    C    A        0      0        2 
  11  chr11_6008469     AKia    C    A      0.5      1        2 
  11  chr11_6008469     AOna    C    A        0      0        2 
  11  chr11_6008469     ASom    C    A        0      0        2 
  11  chr11_6008469     HCab    C    A        0      0        2 
  11  chr11_6008469     HPrz    C    A        0      0        2 
  11  chr11_6008469     ZBoe    C    A        0      0        2 
  11  chr11_6008469     ZGre    C    A        0      0        2 
  11  chr11_6008469     ZHar    C    A        0      0        2 
  11  chr11_6008469   Sample    C    A        0      0        2 
  11  chr11_6012379     AAsi    C    G        0      0        2 
  11  chr11_6012379     AKia    C    G        0      0        2 
  11  chr11_6012379     AOna    C    G        0      0        2 
  11  chr11_6012379     ASom    C    G        0      0        2 
  11  chr11_6012379     HCab    C    G        1      2        2 
  11  chr11_6012379     HPrz    C    G        1      2        2 
  11  chr11_6012379     ZBoe    C    G        0      0        2 
  11  chr11_6012379     ZGre    C    G        0      0        2 
  11  chr11_6012379     ZHar    C    G        0      0        2 
  11  chr11_6012379   Sample    C    G        0      0        2 
  11  chr11_6017982     AAsi    A    C        0      0        2 
  11  chr11_6017982     AKia    A    C        0      0        2 
  11  chr11_6017982     AOna    A    C        0      0        2 
  11  chr11_6017982     ASom    A    C        0      0        2 
  11  chr11_6017982     HCab    A    C        1      2        2 
  11  chr11_6017982     HPrz    A    C        1      2        2 
  11  chr11_6017982     ZBoe    A    C        0      0        2 
  11  chr11_6017982     ZGre    A    C        0      0        2 
  11  chr11_6017982     ZHar    A    C        0      0        2 
  11  chr11_6017982   Sample    A    C        0      0        2 
  11  chr11_6024785     AAsi    A    C        0      0        2 
  11  chr11_6024785     AKia    A    C        0      0        2 
  11  chr11_6024785     AOna    A    C        0      0        2 
  11  chr11_6024785     ASom    A    C        0      0        2 
  11  chr11_6024785     HCab    A    C        0      0        2 
  11  chr11_6024785     HPrz    A    C      0.5      1        2 
  11  chr11_6024785     ZBoe    A    C        0      0        2 
  11  chr11_6024785     ZGre    A    C        0      0        2 
  11  chr11_6024785     ZHar    A    C        0      0        2 
  11  chr11_6024785   Sample    A    C        0      0        2 
  11  chr11_6030421     AAsi    T    A        0      0        2 
  11  chr11_6030421     AKia    T    A        0      0        2 
  11  chr11_6030421     AOna    T    A        0      0        2 
  11  chr11_6030421     ASom    T    A        0      0        2 
  11  chr11_6030421     HCab    T    A        0      0        2 
  11  chr11_6030421     HPrz    T    A        0      0        2 
  11  chr11_6030421     ZBoe    T    A        0      0        2 
  11  chr11_6030421     ZGre    T    A        0      0        2 
  11  chr11_6030421     ZHar    T    A        1      2        2 
  11  chr11_6030421   Sample    T    A        0      0        2 
  11  chr11_6050867     AAsi    A    T        0      0        2 
  11  chr11_6050867     AKia    A    T        1      2        2 
  11  chr11_6050867     AOna    A    T        1      2        2 
  11  chr11_6050867     ASom    A    T        0      0        2 
  11  chr11_6050867     HCab    A    T        0      0        2 
  11  chr11_6050867     HPrz    A    T        0      0        2 
  11  chr11_6050867     ZBoe    A    T        0      0        2 
  11  chr11_6050867     ZGre    A    T        0      0        2 
  11  chr11_6050867     ZHar    A    T        0      0        2 
  11  chr11_6050867   Sample    A    T        0      0        2 
  11  chr11_6086770     AAsi    T    G        0      0        2 
  11  chr11_6086770     AKia    T    G        0      0        2 
  11  chr11_6086770     AOna    T    G        0      0        2 
  11  chr11_6086770     ASom    T    G        0      0        2 
  11  chr11_6086770     HCab    T    G      0.5      1        2 
  11  chr11_6086770     HPrz    T    G        0      0        2 
  11  chr11_6086770     ZBoe    T    G        0      0        2 
  11  chr11_6086770     ZGre    T    G        0      0        2 
  11  chr11_6086770     ZHar    T    G        0      0        2 
  11  chr11_6086770   Sample    T    G        0      0        2 
  11  chr11_6098622     AAsi    G    T        0      0        2 
  11  chr11_6098622     AKia    G    T        1      2        2 
  11  chr11_6098622     AOna    G    T        1      2        2 
  11  chr11_6098622     ASom    G    T        0      0        2 
  11  chr11_6098622     HCab    G    T        0      0        2 
  11  chr11_6098622     HPrz    G    T        0      0        2 
  11  chr11_6098622     ZBoe    G    T        0      0        2 
  11  chr11_6098622     ZGre    G    T        0      0        2 
  11  chr11_6098622     ZHar    G    T        0      0        2 
  11  chr11_6098622   Sample    G    T        0      0        2 
  11  chr11_6100835     AAsi    G    C        0      0        2 
  11  chr11_6100835     AKia    G    C        0      0        2 
  11  chr11_6100835     AOna    G    C        0      0        2 
  11  chr11_6100835     ASom    G    C        0      0        2 
  11  chr11_6100835     HCab    G    C        1      2        2 
  11  chr11_6100835     HPrz    G    C        1      2        2 
  11  chr11_6100835     ZBoe    G    C        0      0        2 
  11  chr11_6100835     ZGre    G    C        0      0        2 
  11  chr11_6100835     ZHar    G    C        0      0        2 
  11  chr11_6100835   Sample    G    C        0      0        2 
  11  chr11_6111427     AAsi    A    T        0      0        2 
  11  chr11_6111427     AKia    A    T        0      0        2 
  11  chr11_6111427     AOna    A    T        0      0        2 
  11  chr11_6111427     ASom    A    T        0      0        2 
  11  chr11_6111427     HCab    A    T        0      0        2 
  11  chr11_6111427     HPrz    A    T        0      0        2 
  11  chr11_6111427     ZBoe    A    T        1      2        2 
  11  chr11_6111427     ZGre    A    T        0      0        2 
  11  chr11_6111427     ZHar    A    T        0      0        2 
  11  chr11_6111427   Sample    A    T        0      0        2 
  11  chr11_6115761     AAsi    A    C        0      0        2 
  11  chr11_6115761     AKia    A    C        0      0        2 
  11  chr11_6115761     AOna    A    C        1      2        2 
  11  chr11_6115761     ASom    A    C        0      0        2 
  11  chr11_6115761     HCab    A    C        0      0        2 
  11  chr11_6115761     HPrz    A    C        0      0        2 
  11  chr11_6115761     ZBoe    A    C        0      0        2 
  11  chr11_6115761     ZGre    A    C        0      0        2 
  11  chr11_6115761     ZHar    A    C        0      0        2 
  11  chr11_6115761   Sample    A    C        0      0        2 
  11  chr11_6123692     AAsi    G    T        0      0        2 
  11  chr11_6123692     AKia    G    T        1      2        2 
  11  chr11_6123692     AOna    G    T        0      0        2 
  11  chr11_6123692     ASom    G    T        0      0        2 
  11  chr11_6123692     HCab    G    T        0      0        2 
  11  chr11_6123692     HPrz    G    T        0      0        2 
  11  chr11_6123692     ZBoe    G    T        0      0        2 
  11  chr11_6123692     ZGre    G    T        0      0        2 
  11  chr11_6123692     ZHar    G    T        0      0        2 
  11  chr11_6123692   Sample    G    T        0      0        2 
  11  chr11_6144869     AAsi    T    G        0      0        2 
  11  chr11_6144869     AKia    T    G      0.5      1        2 
  11  chr11_6144869     AOna    T    G        0      0        2 
  11  chr11_6144869     ASom    T    G        0      0        2 
  11  chr11_6144869     HCab    T    G        0      0        2 
  11  chr11_6144869     HPrz    T    G        0      0        2 
  11  chr11_6144869     ZBoe    T    G        0      0        2 
  11  chr11_6144869     ZGre    T    G        0      0        2 
  11  chr11_6144869     ZHar    T    G        0      0        2 
  11  chr11_6144869   Sample    T    G        0      0        2 
  11  chr11_6191256     AAsi    T    G        0      0        2 
  11  chr11_6191256     AKia    T    G        0      0        2 
  11  chr11_6191256     AOna    T    G        0      0        2 
  11  chr11_6191256     ASom    T    G        0      0        2 
  11  chr11_6191256     HCab    T    G      0.5      1        2 
  11  chr11_6191256     HPrz    T    G        0      0        2 
  11  chr11_6191256     ZBoe    T    G        0      0        2 
  11  chr11_6191256     ZGre    T    G        0      0        2 
  11  chr11_6191256     ZHar    T    G        0      0        2 
  11  chr11_6191256   Sample    T    G        0      0        2 
  11  chr11_6199041     AAsi    T    A        0      0        2 
  11  chr11_6199041     AKia    T    A        0      0        2 
  11  chr11_6199041     AOna    T    A        0      0        2 
  11  chr11_6199041     ASom    T    A        0      0        2 
  11  chr11_6199041     HCab    T    A        0      0        2 
  11  chr11_6199041     HPrz    T    A        0      0        2 
  11  chr11_6199041     ZBoe    T    A        0      0        2 
  11  chr11_6199041     ZGre    T    A        1      2        2 
  11  chr11_6199041     ZHar    T    A        0      0        2 
  11  chr11_6199041   Sample    T    A        0      0        2 
  11  chr11_6233902     AAsi    C    G        0      0        2 
  11  chr11_6233902     AKia    C    G        0      0        2 
  11  chr11_6233902     AOna    C    G      0.5      1        2 
  11  chr11_6233902     ASom    C    G        0      0        2 
  11  chr11_6233902     HCab    C    G        0      0        2 
  11  chr11_6233902     HPrz    C    G        0      0        2 
  11  chr11_6233902     ZBoe    C    G        0      0        2 
  11  chr11_6233902     ZGre    C    G        0      0        2 
  11  chr11_6233902     ZHar    C    G        0      0        2 
  11  chr11_6233902   Sample    C    G        0      0        2 
  11  chr11_6256427     AAsi    G    T        0      0        2 
  11  chr11_6256427     AKia    G    T        0      0        2 
  11  chr11_6256427     AOna    G    T        0      0        2 
  11  chr11_6256427     ASom    G    T        0      0        2 
  11  chr11_6256427     HCab    G    T        0      0        2 
  11  chr11_6256427     HPrz    G    T        0      0        2 
  11  chr11_6256427     ZBoe    G    T        1      2        2 
  11  chr11_6256427     ZGre    G    T        0      0        2 
  11  chr11_6256427     ZHar    G    T        0      0        2 
  11  chr11_6256427   Sample    G    T        0      0        2 
  11  chr11_6258761     AAsi    G    T        0      0        2 
  11  chr11_6258761     AKia    G    T        0      0        2 
  11  chr11_6258761     AOna    G    T        0      0        2 
  11  chr11_6258761     ASom    G    T        0      0        2 
  11  chr11_6258761     HCab    G    T        0      0        2 
  11  chr11_6258761     HPrz    G    T        0      0        2 
  11  chr11_6258761     ZBoe    G    T        1      2        2 
  11  chr11_6258761     ZGre    G    T        0      0        2 
  11  chr11_6258761     ZHar    G    T        0      0        2 
  11  chr11_6258761   Sample    G    T        0      0        2 
  11  chr11_6265247     AAsi    C    G        0      0        2 
  11  chr11_6265247     AKia    C    G        0      0        2 
  11  chr11_6265247     AOna    C    G        0      0        2 
  11  chr11_6265247     ASom    C    G        0      0        2 
  11  chr11_6265247     HCab    C    G        0      0        2 
  11  chr11_6265247     HPrz    C    G        0      0        2 
  11  chr11_6265247     ZBoe    C    G        0      0        2 
  11  chr11_6265247     ZGre    C    G        1      2        2 
  11  chr11_6265247     ZHar    C    G        0      0        2 
  11  chr11_6265247   Sample    C    G        0      0        2 
  11  chr11_6269039     AAsi    C    G        0      0        2 
  11  chr11_6269039     AKia    C    G        0      0        2 
  11  chr11_6269039     AOna    C    G        0      0        2 
  11  chr11_6269039     ASom    C    G        1      2        2 
  11  chr11_6269039     HCab    C    G        0      0        2 
  11  chr11_6269039     HPrz    C    G        0      0        2 
  11  chr11_6269039     ZBoe    C    G        0      0        2 
  11  chr11_6269039     ZGre    C    G        0      0        2 
  11  chr11_6269039     ZHar    C    G        0      0        2 
  11  chr11_6269039   Sample    C    G        0      0        2 
  11  chr11_6273122     AAsi    C    G        0      0        2 
  11  chr11_6273122     AKia    C    G        0      0        2 
  11  chr11_6273122     AOna    C    G        0      0        2 
  11  chr11_6273122     ASom    C    G        0      0        2 
  11  chr11_6273122     HCab    C    G        0      0        2 
  11  chr11_6273122     HPrz    C    G      0.5      1        2 
  11  chr11_6273122     ZBoe    C    G        0      0        2 
  11  chr11_6273122     ZGre    C    G        0      0        2 
  11  chr11_6273122     ZHar    C    G        0      0        2 
  11  chr11_6273122   Sample    C    G        0      0        2 
  11  chr11_6278305     AAsi    G    T        0      0        2 
  11  chr11_6278305     AKia    G    T        0      0        2 
  11  chr11_6278305     AOna    G    T      0.5      1        2 
  11  chr11_6278305     ASom    G    T        0      0        2 
  11  chr11_6278305     HCab    G    T        0      0        2 
  11  chr11_6278305     HPrz    G    T        0      0        2 
  11  chr11_6278305     ZBoe    G    T        0      0        2 
  11  chr11_6278305     ZGre    G    T        0      0        2 
  11  chr11_6278305     ZHar    G    T        0      0        2 
  11  chr11_6278305   Sample    G    T        0      0        2 
  11  chr11_6280358     AAsi    G    T        0      0        2 
  11  chr11_6280358     AKia    G    T        0      0        2 
  11  chr11_6280358     AOna    G    T        0      0        2 
  11  chr11_6280358     ASom    G    T        0      0        2 
  11  chr11_6280358     HCab    G    T        1      2        2 
  11  chr11_6280358     HPrz    G    T        1      2        2 
  11  chr11_6280358     ZBoe    G    T        0      0        2 
  11  chr11_6280358     ZGre    G    T        0      0        2 
  11  chr11_6280358     ZHar    G    T        0      0        2 
  11  chr11_6280358   Sample    G    T        0      0        2 
  11  chr11_6299264     AAsi    G    T        0      0        2 
  11  chr11_6299264     AKia    G    T        0      0        2 
  11  chr11_6299264     AOna    G    T      0.5      1        2 
  11  chr11_6299264     ASom    G    T        0      0        2 
  11  chr11_6299264     HCab    G    T        0      0        2 
  11  chr11_6299264     HPrz    G    T        0      0        2 
  11  chr11_6299264     ZBoe    G    T        0      0        2 
  11  chr11_6299264     ZGre    G    T        0      0        2 
  11  chr11_6299264     ZHar    G    T        0      0        2 
  11  chr11_6299264   Sample    G    T        0      0        2 
  11  chr11_6302089     AAsi    G    C        0      0        2 
  11  chr11_6302089     AKia    G    C        0      0        2 
  11  chr11_6302089     AOna    G    C        0      0        2 
  11  chr11_6302089     ASom    G    C        0      0        2 
  11  chr11_6302089     HCab    G    C        0      0        2 
  11  chr11_6302089     HPrz    G    C        0      0        2 
  11  chr11_6302089     ZBoe    G    C        0      0        2 
  11  chr11_6302089     ZGre    G    C        1      2        2 
  11  chr11_6302089     ZHar    G    C        0      0        2 
  11  chr11_6302089   Sample    G    C        0      0        2 
  11  chr11_6305658     AAsi    T    G        0      0        2 
  11  chr11_6305658     AKia    T    G        0      0        2 
  11  chr11_6305658     AOna    T    G        0      0        2 
  11  chr11_6305658     ASom    T    G        0      0        2 
  11  chr11_6305658     HCab    T    G        1      2        2 
  11  chr11_6305658     HPrz    T    G        1      2        2 
  11  chr11_6305658     ZBoe    T    G        0      0        2 
  11  chr11_6305658     ZGre    T    G        0      0        2 
  11  chr11_6305658     ZHar    T    G        0      0        2 
  11  chr11_6305658   Sample    T    G        0      0        2 
  11  chr11_6311557     AAsi    T    A        0      0        2 
  11  chr11_6311557     AKia    T    A        0      0        2 
  11  chr11_6311557     AOna    T    A        0      0        2 
  11  chr11_6311557     ASom    T    A        0      0        2 
  11  chr11_6311557     HCab    T    A        1      2        2 
  11  chr11_6311557     HPrz    T    A        1      2        2 
  11  chr11_6311557     ZBoe    T    A        0      0        2 
  11  chr11_6311557     ZGre    T    A        0      0        2 
  11  chr11_6311557     ZHar    T    A        0      0        2 
  11  chr11_6311557   Sample    T    A        0      0        2 
  11  chr11_6318952     AAsi    A    C        0      0        2 
  11  chr11_6318952     AKia    A    C        0      0        2 
  11  chr11_6318952     AOna    A    C        0      0        2 
  11  chr11_6318952     ASom    A    C        0      0        2 
  11  chr11_6318952     HCab    A    C        0      0        2 
  11  chr11_6318952     HPrz    A    C        0      0        2 
  11  chr11_6318952     ZBoe    A    C        0      0        2 
  11  chr11_6318952     ZGre    A    C        0      0        2 
  11  chr11_6318952     ZHar    A    C        1      2        2 
  11  chr11_6318952   Sample    A    C        0      0        2 
  11  chr11_6323760     AAsi    G    T        0      0        2 
  11  chr11_6323760     AKia    G    T        0      0        2 
  11  chr11_6323760     AOna    G    T        0      0        2 
  11  chr11_6323760     ASom    G    T        0      0        2 
  11  chr11_6323760     HCab    G    T        0      0        2 
  11  chr11_6323760     HPrz    G    T        0      0        2 
  11  chr11_6323760     ZBoe    G    T        1      2        2 
  11  chr11_6323760     ZGre    G    T        0      0        2 
  11  chr11_6323760     ZHar    G    T        0      0        2 
  11  chr11_6323760   Sample    G    T        0      0        2 
  11  chr11_6333341     AAsi    G    C        0      0        2 
  11  chr11_6333341     AKia    G    C        0      0        2 
  11  chr11_6333341     AOna    G    C        0      0        2 
  11  chr11_6333341     ASom    G    C        0      0        2 
  11  chr11_6333341     HCab    G    C        0      0        2 
  11  chr11_6333341     HPrz    G    C        0      0        2 
  11  chr11_6333341     ZBoe    G    C        0      0        2 
  11  chr11_6333341     ZGre    G    C      0.5      1        2 
  11  chr11_6333341     ZHar    G    C        0      0        2 
  11  chr11_6333341   Sample    G    C        0      0        2 
  11  chr11_6373041     AAsi    C    G        0      0        2 
  11  chr11_6373041     AKia    C    G        1      2        2 
  11  chr11_6373041     AOna    C    G        1      2        2 
  11  chr11_6373041     ASom    C    G        0      0        2 
  11  chr11_6373041     HCab    C    G        1      2        2 
  11  chr11_6373041     HPrz    C    G        1      2        2 
  11  chr11_6373041     ZBoe    C    G        0      0        2 
  11  chr11_6373041     ZGre    C    G        0      0        2 
  11  chr11_6373041     ZHar    C    G        0      0        2 
  11  chr11_6373041   Sample    C    G        0      0        2 
  11  chr11_6383582     AAsi    C    G        0      0        2 
  11  chr11_6383582     AKia    C    G        0      0        2 
  11  chr11_6383582     AOna    C    G        0      0        2 
  11  chr11_6383582     ASom    C    G        0      0        2 
  11  chr11_6383582     HCab    C    G        0      0        2 
  11  chr11_6383582     HPrz    C    G        0      0        2 
  11  chr11_6383582     ZBoe    C    G        0      0        2 
  11  chr11_6383582     ZGre    C    G        1      2        2 
  11  chr11_6383582     ZHar    C    G        0      0        2 
  11  chr11_6383582   Sample    C    G        0      0        2 
  11  chr11_6416956     AAsi    G    T        0      0        2 
  11  chr11_6416956     AKia    G    T        0      0        2 
  11  chr11_6416956     AOna    G    T        0      0        2 
  11  chr11_6416956     ASom    G    T        0      0        2 
  11  chr11_6416956     HCab    G    T        0      0        2 
  11  chr11_6416956     HPrz    G    T        0      0        2 
  11  chr11_6416956     ZBoe    G    T        1      2        2 
  11  chr11_6416956     ZGre    G    T        0      0        2 
  11  chr11_6416956     ZHar    G    T        0      0        2 
  11  chr11_6416956   Sample    G    T        0      0        2 
  11  chr11_6461341     AAsi    C    G        0      0        2 
  11  chr11_6461341     AKia    C    G        0      0        2 
  11  chr11_6461341     AOna    C    G        0      0        2 
  11  chr11_6461341     ASom    C    G        0      0        2 
  11  chr11_6461341     HCab    C    G        1      2        2 
  11  chr11_6461341     HPrz    C    G        1      2        2 
  11  chr11_6461341     ZBoe    C    G        0      0        2 
  11  chr11_6461341     ZGre    C    G        0      0        2 
  11  chr11_6461341     ZHar    C    G        0      0        2 
  11  chr11_6461341   Sample    C    G        0      0        2 
  11  chr11_6480042     AAsi    G    C        0      0        2 
  11  chr11_6480042     AKia    G    C        0      0        2 
  11  chr11_6480042     AOna    G    C        0      0        2 
  11  chr11_6480042     ASom    G    C        0      0        2 
  11  chr11_6480042     HCab    G    C        1      2        2 
  11  chr11_6480042     HPrz    G    C        1      2        2 
  11  chr11_6480042     ZBoe    G    C        0      0        2 
  11  chr11_6480042     ZGre    G    C        0      0        2 
  11  chr11_6480042     ZHar    G    C        0      0        2 
  11  chr11_6480042   Sample    G    C        0      0        2 
  11  chr11_6483085     AAsi    G    C        0      0        2 
  11  chr11_6483085     AKia    G    C        0      0        2 
  11  chr11_6483085     AOna    G    C        0      0        2 
  11  chr11_6483085     ASom    G    C        0      0        2 
  11  chr11_6483085     HCab    G    C        0      0        2 
  11  chr11_6483085     HPrz    G    C      0.5      1        2 
  11  chr11_6483085     ZBoe    G    C        0      0        2 
  11  chr11_6483085     ZGre    G    C        0      0        2 
  11  chr11_6483085     ZHar    G    C        0      0        2 
  11  chr11_6483085   Sample    G    C        0      0        2 
  11  chr11_6493857     AAsi    T    A        0      0        2 
  11  chr11_6493857     AKia    T    A        0      0        2 
  11  chr11_6493857     AOna    T    A        0      0        2 
  11  chr11_6493857     ASom    T    A        0      0        2 
  11  chr11_6493857     HCab    T    A        1      2        2 
  11  chr11_6493857     HPrz    T    A        1      2        2 
  11  chr11_6493857     ZBoe    T    A        0      0        2 
  11  chr11_6493857     ZGre    T    A        0      0        2 
  11  chr11_6493857     ZHar    T    A        0      0        2 
  11  chr11_6493857   Sample    T    A        0      0        2 
  11  chr11_6496147     AAsi    C    G        0      0        2 
  11  chr11_6496147     AKia    C    G        0      0        2 
  11  chr11_6496147     AOna    C    G        0      0        2 
  11  chr11_6496147     ASom    C    G        0      0        2 
  11  chr11_6496147     HCab    C    G        1      2        2 
  11  chr11_6496147     HPrz    C    G        1      2        2 
  11  chr11_6496147     ZBoe    C    G        0      0        2 
  11  chr11_6496147     ZGre    C    G        0      0        2 
  11  chr11_6496147     ZHar    C    G        0      0        2 
  11  chr11_6496147   Sample    C    G        0      0        2 
  11  chr11_6500146     AAsi    C    A        0      0        2 
  11  chr11_6500146     AKia    C    A        0      0        2 
  11  chr11_6500146     AOna    C    A        0      0        2 
  11  chr11_6500146     ASom    C    A        0      0        2 
  11  chr11_6500146     HCab    C    A        1      2        2 
  11  chr11_6500146     HPrz    C    A        1      2        2 
  11  chr11_6500146     ZBoe    C    A        0      0        2 
  11  chr11_6500146     ZGre    C    A        0      0        2 
  11  chr11_6500146     ZHar    C    A        0      0        2 
  11  chr11_6500146   Sample    C    A        0      0        2 
  11  chr11_6505232     AAsi    A    T        1      2        2 
  11  chr11_6505232     AKia    A    T        1      2        2 
  11  chr11_6505232     AOna    A    T        1      2        2 
  11  chr11_6505232     ASom    A    T        1      2        2 
  11  chr11_6505232     HCab    A    T        0      0        2 
  11  chr11_6505232     HPrz    A    T        0      0        2 
  11  chr11_6505232     ZBoe    A    T        0      0        2 
  11  chr11_6505232     ZGre    A    T        0      0        2 
  11  chr11_6505232     ZHar    A    T        0      0        2 
  11  chr11_6505232   Sample    A    T        1      2        2 
  11  chr11_6536872     AAsi    A    C        0      0        2 
  11  chr11_6536872     AKia    A    C        0      0        2 
  11  chr11_6536872     AOna    A    C        0      0        2 
  11  chr11_6536872     ASom    A    C        0      0        2 
  11  chr11_6536872     HCab    A    C        1      2        2 
  11  chr11_6536872     HPrz    A    C        1      2        2 
  11  chr11_6536872     ZBoe    A    C        0      0        2 
  11  chr11_6536872     ZGre    A    C        0      0        2 
  11  chr11_6536872     ZHar    A    C        0      0        2 
  11  chr11_6536872   Sample    A    C        0      0        2 
  11  chr11_6575605     AAsi    C    A        1      2        2 
  11  chr11_6575605     AKia    C    A        1      2        2 
  11  chr11_6575605     AOna    C    A        1      2        2 
  11  chr11_6575605     ASom    C    A        1      2        2 
  11  chr11_6575605     HCab    C    A        0      0        2 
  11  chr11_6575605     HPrz    C    A        0      0        2 
  11  chr11_6575605     ZBoe    C    A        0      0        2 
  11  chr11_6575605     ZGre    C    A        0      0        2 
  11  chr11_6575605     ZHar    C    A        0      0        2 
  11  chr11_6575605   Sample    C    A        1      2        2 
  11  chr11_6612133     AAsi    C    G        0      0        2 
  11  chr11_6612133     AKia    C    G        0      0        2 
  11  chr11_6612133     AOna    C    G        0      0        2 
  11  chr11_6612133     ASom    C    G        0      0        2 
  11  chr11_6612133     HCab    C    G        0      0        2 
  11  chr11_6612133     HPrz    C    G        0      0        2 
  11  chr11_6612133     ZBoe    C    G        1      2        2 
  11  chr11_6612133     ZGre    C    G        0      0        2 
  11  chr11_6612133     ZHar    C    G        0      0        2 
  11  chr11_6612133   Sample    C    G        0      0        2 
  11  chr11_6616755     AAsi    G    T        0      0        2 
  11  chr11_6616755     AKia    G    T        0      0        2 
  11  chr11_6616755     AOna    G    T        0      0        2 
  11  chr11_6616755     ASom    G    T        0      0        2 
  11  chr11_6616755     HCab    G    T        1      2        2 
  11  chr11_6616755     HPrz    G    T        1      2        2 
  11  chr11_6616755     ZBoe    G    T        0      0        2 
  11  chr11_6616755     ZGre    G    T        0      0        2 
  11  chr11_6616755     ZHar    G    T        0      0        2 
  11  chr11_6616755   Sample    G    T        0      0        2 
  11  chr11_6633108     AAsi    G    C        0      0        2 
  11  chr11_6633108     AKia    G    C        0      0        2 
  11  chr11_6633108     AOna    G    C        0      0        2 
  11  chr11_6633108     ASom    G    C        0      0        2 
  11  chr11_6633108     HCab    G    C        1      2        2 
  11  chr11_6633108     HPrz    G    C        1      2        2 
  11  chr11_6633108     ZBoe    G    C        0      0        2 
  11  chr11_6633108     ZGre    G    C        0      0        2 
  11  chr11_6633108     ZHar    G    C        0      0        2 
  11  chr11_6633108   Sample    G    C        0      0        2 
  11  chr11_6634402     AAsi    C    G        1      2        2 
  11  chr11_6634402     AKia    C    G        0      0        2 
  11  chr11_6634402     AOna    C    G        0      0        2 
  11  chr11_6634402     ASom    C    G        0      0        2 
  11  chr11_6634402     HCab    C    G        0      0        2 
  11  chr11_6634402     HPrz    C    G        0      0        2 
  11  chr11_6634402     ZBoe    C    G        0      0        2 
  11  chr11_6634402     ZGre    C    G        0      0        2 
  11  chr11_6634402     ZHar    C    G        0      0        2 
  11  chr11_6634402   Sample    C    G        0      0        2 
  11  chr11_6641062     AAsi    A    C        0      0        2 
  11  chr11_6641062     AKia    A    C        0      0        2 
  11  chr11_6641062     AOna    A    C        0      0        2 
  11  chr11_6641062     ASom    A    C        0      0        2 
  11  chr11_6641062     HCab    A    C        1      2        2 
  11  chr11_6641062     HPrz    A    C        1      2        2 
  11  chr11_6641062     ZBoe    A    C        0      0        2 
  11  chr11_6641062     ZGre    A    C        0      0        2 
  11  chr11_6641062     ZHar    A    C        0      0        2 
  11  chr11_6641062   Sample    A    C        0      0        2 
  11  chr11_6646352     AAsi    C    G        0      0        2 
  11  chr11_6646352     AKia    C    G        0      0        2 
  11  chr11_6646352     AOna    C    G        0      0        2 
  11  chr11_6646352     ASom    C    G        0      0        2 
  11  chr11_6646352     HCab    C    G        1      2        2 
  11  chr11_6646352     HPrz    C    G        1      2        2 
  11  chr11_6646352     ZBoe    C    G        0      0        2 
  11  chr11_6646352     ZGre    C    G        0      0        2 
  11  chr11_6646352     ZHar    C    G        0      0        2 
  11  chr11_6646352   Sample    C    G        0      0        2 
  11  chr11_6649725     AAsi    T    G        0      0        2 
  11  chr11_6649725     AKia    T    G        0      0        2 
  11  chr11_6649725     AOna    T    G      0.5      1        2 
  11  chr11_6649725     ASom    T    G        0      0        2 
  11  chr11_6649725     HCab    T    G        1      2        2 
  11  chr11_6649725     HPrz    T    G        1      2        2 
  11  chr11_6649725     ZBoe    T    G        0      0        2 
  11  chr11_6649725     ZGre    T    G        0      0        2 
  11  chr11_6649725     ZHar    T    G        0      0        2 
  11  chr11_6649725   Sample    T    G        0      0        2 
  11  chr11_6670682     AAsi    C    A        0      0        2 
  11  chr11_6670682     AKia    C    A        0      0        2 
  11  chr11_6670682     AOna    C    A        0      0        2 
  11  chr11_6670682     ASom    C    A        0      0        2 
  11  chr11_6670682     HCab    C    A        0      0        2 
  11  chr11_6670682     HPrz    C    A      0.5      1        2 
  11  chr11_6670682     ZBoe    C    A        0      0        2 
  11  chr11_6670682     ZGre    C    A        0      0        2 
  11  chr11_6670682     ZHar    C    A        0      0        2 
  11  chr11_6670682   Sample    C    A        0      0        2 
  11  chr11_6685175     AAsi    A    C        0      0        2 
  11  chr11_6685175     AKia    A    C        1      2        2 
  11  chr11_6685175     AOna    A    C        0      0        2 
  11  chr11_6685175     ASom    A    C        0      0        2 
  11  chr11_6685175     HCab    A    C        0      0        2 
  11  chr11_6685175     HPrz    A    C        0      0        2 
  11  chr11_6685175     ZBoe    A    C        0      0        2 
  11  chr11_6685175     ZGre    A    C        0      0        2 
  11  chr11_6685175     ZHar    A    C        0      0        2 
  11  chr11_6685175   Sample    A    C        0      0        2 
  11  chr11_6689053     AAsi    A    T        0      0        2 
  11  chr11_6689053     AKia    A    T        0      0        2 
  11  chr11_6689053     AOna    A    T        0      0        2 
  11  chr11_6689053     ASom    A    T        0      0        2 
  11  chr11_6689053     HCab    A    T        0      0        2 
  11  chr11_6689053     HPrz    A    T        0      0        2 
  11  chr11_6689053     ZBoe    A    T        0      0        2 
  11  chr11_6689053     ZGre    A    T        0      0        2 
  11  chr11_6689053     ZHar    A    T        1      2        2 
  11  chr11_6689053   Sample    A    T        0      0        2 
  11  chr11_6729374     AAsi    C    G        1      2        2 
  11  chr11_6729374     AKia    C    G        0      0        2 
  11  chr11_6729374     AOna    C    G        0      0        2 
  11  chr11_6729374     ASom    C    G        0      0        2 
  11  chr11_6729374     HCab    C    G        0      0        2 
  11  chr11_6729374     HPrz    C    G        0      0        2 
  11  chr11_6729374     ZBoe    C    G        0      0        2 
  11  chr11_6729374     ZGre    C    G        0      0        2 
  11  chr11_6729374     ZHar    C    G        0      0        2 
  11  chr11_6729374   Sample    C    G        0      0        2 
  11  chr11_6732081     AAsi    G    C        0      0        2 
  11  chr11_6732081     AKia    G    C        0      0        2 
  11  chr11_6732081     AOna    G    C        0      0        2 
  11  chr11_6732081     ASom    G    C        0      0        2 
  11  chr11_6732081     HCab    G    C        0      0        2 
  11  chr11_6732081     HPrz    G    C        0      0        2 
  11  chr11_6732081     ZBoe    G    C        0      0        2 
  11  chr11_6732081     ZGre    G    C        1      2        2 
  11  chr11_6732081     ZHar    G    C        0      0        2 
  11  chr11_6732081   Sample    G    C        0      0        2 
  11  chr11_6732473     AAsi    A    C        0      0        2 
  11  chr11_6732473     AKia    A    C        0      0        2 
  11  chr11_6732473     AOna    A    C        0      0        2 
  11  chr11_6732473     ASom    A    C        0      0        2 
  11  chr11_6732473     HCab    A    C        1      2        2 
  11  chr11_6732473     HPrz    A    C        1      2        2 
  11  chr11_6732473     ZBoe    A    C        0      0        2 
  11  chr11_6732473     ZGre    A    C        0      0        2 
  11  chr11_6732473     ZHar    A    C        0      0        2 
  11  chr11_6732473   Sample    A    C        0      0        2 
  11  chr11_6733012     AAsi    G    C        0      0        2 
  11  chr11_6733012     AKia    G    C        0      0        2 
  11  chr11_6733012     AOna    G    C        0      0        2 
  11  chr11_6733012     ASom    G    C        0      0        2 
  11  chr11_6733012     HCab    G    C        0      0        2 
  11  chr11_6733012     HPrz    G    C        0      0        2 
  11  chr11_6733012     ZBoe    G    C        0      0        2 
  11  chr11_6733012     ZGre    G    C        0      0        2 
  11  chr11_6733012     ZHar    G    C        1      2        2 
  11  chr11_6733012   Sample    G    C        0      0        2 
  11  chr11_6738579     AAsi    G    T        0      0        2 
  11  chr11_6738579     AKia    G    T        0      0        2 
  11  chr11_6738579     AOna    G    T        0      0        2 
  11  chr11_6738579     ASom    G    T        0      0        2 
  11  chr11_6738579     HCab    G    T        0      0        2 
  11  chr11_6738579     HPrz    G    T        0      0        2 
  11  chr11_6738579     ZBoe    G    T      0.5      1        2 
  11  chr11_6738579     ZGre    G    T        0      0        2 
  11  chr11_6738579     ZHar    G    T        0      0        2 
  11  chr11_6738579   Sample    G    T        0      0        2 
  11  chr11_6749387     AAsi    G    C        0      0        2 
  11  chr11_6749387     AKia    G    C        0      0        2 
  11  chr11_6749387     AOna    G    C        0      0        2 
  11  chr11_6749387     ASom    G    C        0      0        2 
  11  chr11_6749387     HCab    G    C      0.5      1        2 
  11  chr11_6749387     HPrz    G    C        0      0        2 
  11  chr11_6749387     ZBoe    G    C        0      0        2 
  11  chr11_6749387     ZGre    G    C        0      0        2 
  11  chr11_6749387     ZHar    G    C        0      0        2 
  11  chr11_6749387   Sample    G    C        0      0        2 
  11  chr11_6759858     AAsi    T    G        0      0        2 
  11  chr11_6759858     AKia    T    G        1      2        2 
  11  chr11_6759858     AOna    T    G        1      2        2 
  11  chr11_6759858     ASom    T    G        0      0        2 
  11  chr11_6759858     HCab    T    G        0      0        2 
  11  chr11_6759858     HPrz    T    G        0      0        2 
  11  chr11_6759858     ZBoe    T    G        0      0        2 
  11  chr11_6759858     ZGre    T    G        0      0        2 
  11  chr11_6759858     ZHar    T    G        0      0        2 
  11  chr11_6759858   Sample    T    G        0      0        2 
  11  chr11_6772047     AAsi    A    C        0      0        2 
  11  chr11_6772047     AKia    A    C        0      0        2 
  11  chr11_6772047     AOna    A    C        0      0        2 
  11  chr11_6772047     ASom    A    C        0      0        2 
  11  chr11_6772047     HCab    A    C        0      0        2 
  11  chr11_6772047     HPrz    A    C        0      0        2 
  11  chr11_6772047     ZBoe    A    C        0      0        2 
  11  chr11_6772047     ZGre    A    C      0.5      1        2 
  11  chr11_6772047     ZHar    A    C        0      0        2 
  11  chr11_6772047   Sample    A    C        0      0        2 
  11  chr11_6775583     AAsi    G    T        0      0        2 
  11  chr11_6775583     AKia    G    T        0      0        2 
  11  chr11_6775583     AOna    G    T        0      0        2 
  11  chr11_6775583     ASom    G    T        0      0        2 
  11  chr11_6775583     HCab    G    T        0      0        2 
  11  chr11_6775583     HPrz    G    T        0      0        2 
  11  chr11_6775583     ZBoe    G    T        0      0        2 
  11  chr11_6775583     ZGre    G    T        1      2        2 
  11  chr11_6775583     ZHar    G    T        0      0        2 
  11  chr11_6775583   Sample    G    T        0      0        2 
  11  chr11_6784276     AAsi    C    A        0      0        2 
  11  chr11_6784276     AKia    C    A        1      2        2 
  11  chr11_6784276     AOna    C    A        1      2        2 
  11  chr11_6784276     ASom    C    A        0      0        2 
  11  chr11_6784276     HCab    C    A        0      0        2 
  11  chr11_6784276     HPrz    C    A        0      0        2 
  11  chr11_6784276     ZBoe    C    A        0      0        2 
  11  chr11_6784276     ZGre    C    A        0      0        2 
  11  chr11_6784276     ZHar    C    A        0      0        2 
  11  chr11_6784276   Sample    C    A        0      0        2 
  11  chr11_6793698     AAsi    G    C        0      0        2 
  11  chr11_6793698     AKia    G    C        0      0        2 
  11  chr11_6793698     AOna    G    C        0      0        2 
  11  chr11_6793698     ASom    G    C        0      0        2 
  11  chr11_6793698     HCab    G    C        1      2        2 
  11  chr11_6793698     HPrz    G    C        1      2        2 
  11  chr11_6793698     ZBoe    G    C        0      0        2 
  11  chr11_6793698     ZGre    G    C        0      0        2 
  11  chr11_6793698     ZHar    G    C        0      0        2 
  11  chr11_6793698   Sample    G    C        0      0        2 
  11  chr11_6795024     AAsi    A    C        0      0        2 
  11  chr11_6795024     AKia    A    C        0      0        2 
  11  chr11_6795024     AOna    A    C        0      0        2 
  11  chr11_6795024     ASom    A    C        0      0        2 
  11  chr11_6795024     HCab    A    C        0      0        2 
  11  chr11_6795024     HPrz    A    C        0      0        2 
  11  chr11_6795024     ZBoe    A    C      0.5      1        2 
  11  chr11_6795024     ZGre    A    C        0      0        2 
  11  chr11_6795024     ZHar    A    C        0      0        2 
  11  chr11_6795024   Sample    A    C        0      0        2 
  11  chr11_6801827     AAsi    T    G        0      0        2 
  11  chr11_6801827     AKia    T    G        0      0        2 
  11  chr11_6801827     AOna    T    G        0      0        2 
  11  chr11_6801827     ASom    T    G        0      0        2 
  11  chr11_6801827     HCab    T    G        0      0        2 
  11  chr11_6801827     HPrz    T    G        0      0        2 
  11  chr11_6801827     ZBoe    T    G        0      0        2 
  11  chr11_6801827     ZGre    T    G        0      0        2 
  11  chr11_6801827     ZHar    T    G        1      2        2 
  11  chr11_6801827   Sample    T    G        0      0        2 
  11  chr11_6815456     AAsi    G    C        0      0        2 
  11  chr11_6815456     AKia    G    C        0      0        2 
  11  chr11_6815456     AOna    G    C        0      0        2 
  11  chr11_6815456     ASom    G    C        0      0        2 
  11  chr11_6815456     HCab    G    C        0      0        2 
  11  chr11_6815456     HPrz    G    C        0      0        2 
  11  chr11_6815456     ZBoe    G    C        0      0        2 
  11  chr11_6815456     ZGre    G    C        1      2        2 
  11  chr11_6815456     ZHar    G    C        0      0        2 
  11  chr11_6815456   Sample    G    C        0      0        2 
  11  chr11_6826170     AAsi    G    T        0      0        2 
  11  chr11_6826170     AKia    G    T        0      0        2 
  11  chr11_6826170     AOna    G    T        0      0        2 
  11  chr11_6826170     ASom    G    T        0      0        2 
  11  chr11_6826170     HCab    G    T        0      0        2 
  11  chr11_6826170     HPrz    G    T      0.5      1        2 
  11  chr11_6826170     ZBoe    G    T        0      0        2 
  11  chr11_6826170     ZGre    G    T        0      0        2 
  11  chr11_6826170     ZHar    G    T        0      0        2 
  11  chr11_6826170   Sample    G    T        0      0        2 
  11  chr11_6835485     AAsi    C    A        0      0        2 
  11  chr11_6835485     AKia    C    A        0      0        2 
  11  chr11_6835485     AOna    C    A        0      0        2 
  11  chr11_6835485     ASom    C    A        0      0        2 
  11  chr11_6835485     HCab    C    A        0      0        2 
  11  chr11_6835485     HPrz    C    A        0      0        2 
  11  chr11_6835485     ZBoe    C    A        1      2        2 
  11  chr11_6835485     ZGre    C    A        1      2        2 
  11  chr11_6835485     ZHar    C    A        1      2        2 
  11  chr11_6835485   Sample    C    A        0      0        2 
  11  chr11_6838346     AAsi    G    C        0      0        2 
  11  chr11_6838346     AKia    G    C        0      0        2 
  11  chr11_6838346     AOna    G    C        0      0        2 
  11  chr11_6838346     ASom    G    C        0      0        2 
  11  chr11_6838346     HCab    G    C        0      0        2 
  11  chr11_6838346     HPrz    G    C        0      0        2 
  11  chr11_6838346     ZBoe    G    C        0      0        2 
  11  chr11_6838346     ZGre    G    C        0      0        2 
  11  chr11_6838346     ZHar    G    C        1      2        2 
  11  chr11_6838346   Sample    G    C        0      0        2 
  11  chr11_6842333     AAsi    C    A        0      0        2 
  11  chr11_6842333     AKia    C    A        1      2        2 
  11  chr11_6842333     AOna    C    A        0      0        2 
  11  chr11_6842333     ASom    C    A        0      0        2 
  11  chr11_6842333     HCab    C    A        0      0        2 
  11  chr11_6842333     HPrz    C    A        0      0        2 
  11  chr11_6842333     ZBoe    C    A        0      0        2 
  11  chr11_6842333     ZGre    C    A        0      0        2 
  11  chr11_6842333     ZHar    C    A        0      0        2 
  11  chr11_6842333   Sample    C    A        0      0        2 
  11  chr11_6859951     AAsi    C    G        0      0        2 
  11  chr11_6859951     AKia    C    G        0      0        2 
  11  chr11_6859951     AOna    C    G        1      2        2 
  11  chr11_6859951     ASom    C    G        0      0        2 
  11  chr11_6859951     HCab    C    G        0      0        2 
  11  chr11_6859951     HPrz    C    G        0      0        2 
  11  chr11_6859951     ZBoe    C    G        0      0        2 
  11  chr11_6859951     ZGre    C    G        0      0        2 
  11  chr11_6859951     ZHar    C    G        0      0        2 
  11  chr11_6859951   Sample    C    G        0      0        2 
  11  chr11_6876732     AAsi    A    C        0      0        2 
  11  chr11_6876732     AKia    A    C        0      0        2 
  11  chr11_6876732     AOna    A    C        0      0        2 
  11  chr11_6876732     ASom    A    C        0      0        2 
  11  chr11_6876732     HCab    A    C        0      0        2 
  11  chr11_6876732     HPrz    A    C        0      0        2 
  11  chr11_6876732     ZBoe    A    C        0      0        2 
  11  chr11_6876732     ZGre    A    C      0.5      1        2 
  11  chr11_6876732     ZHar    A    C        0      0        2 
  11  chr11_6876732   Sample    A    C        0      0        2 
  11  chr11_6917790     AAsi    A    C        0      0        2 
  11  chr11_6917790     AKia    A    C        1      2        2 
  11  chr11_6917790     AOna    A    C        0      0        2 
  11  chr11_6917790     ASom    A    C        0      0        2 
  11  chr11_6917790     HCab    A    C        1      2        2 
  11  chr11_6917790     HPrz    A    C        1      2        2 
  11  chr11_6917790     ZBoe    A    C        0      0        2 
  11  chr11_6917790     ZGre    A    C        0      0        2 
  11  chr11_6917790     ZHar    A    C        0      0        2 
  11  chr11_6917790   Sample    A    C        0      0        2 
  11  chr11_6920068     AAsi    G    C        0      0        2 
  11  chr11_6920068     AKia    G    C      0.5      1        2 
  11  chr11_6920068     AOna    G    C        0      0        2 
  11  chr11_6920068     ASom    G    C        0      0        2 
  11  chr11_6920068     HCab    G    C        0      0        2 
  11  chr11_6920068     HPrz    G    C        0      0        2 
  11  chr11_6920068     ZBoe    G    C        0      0        2 
  11  chr11_6920068     ZGre    G    C        0      0        2 
  11  chr11_6920068     ZHar    G    C        0      0        2 
  11  chr11_6920068   Sample    G    C        0      0        2 
  11  chr11_6920662     AAsi    G    T        0      0        2 
  11  chr11_6920662     AKia    G    T        0      0        2 
  11  chr11_6920662     AOna    G    T        0      0        2 
  11  chr11_6920662     ASom    G    T        0      0        2 
  11  chr11_6920662     HCab    G    T        1      2        2 
  11  chr11_6920662     HPrz    G    T        1      2        2 
  11  chr11_6920662     ZBoe    G    T        0      0        2 
  11  chr11_6920662     ZGre    G    T        0      0        2 
  11  chr11_6920662     ZHar    G    T        0      0        2 
  11  chr11_6920662   Sample    G    T        0      0        2 
  11  chr11_6931316     AAsi    A    C        1      2        2 
  11  chr11_6931316     AKia    A    C        0      0        2 
  11  chr11_6931316     AOna    A    C        0      0        2 
  11  chr11_6931316     ASom    A    C        0      0        2 
  11  chr11_6931316     HCab    A    C        0      0        2 
  11  chr11_6931316     HPrz    A    C        0      0        2 
  11  chr11_6931316     ZBoe    A    C        0      0        2 
  11  chr11_6931316     ZGre    A    C        0      0        2 
  11  chr11_6931316     ZHar    A    C        0      0        2 
  11  chr11_6931316   Sample    A    C        1      2        2 
  11  chr11_6932831     AAsi    T    A        1      2        2 
  11  chr11_6932831     AKia    T    A        0      0        2 
  11  chr11_6932831     AOna    T    A        0      0        2 
  11  chr11_6932831     ASom    T    A        1      2        2 
  11  chr11_6932831     HCab    T    A        0      0        2 
  11  chr11_6932831     HPrz    T    A        0      0        2 
  11  chr11_6932831     ZBoe    T    A        0      0        2 
  11  chr11_6932831     ZGre    T    A        0      0        2 
  11  chr11_6932831     ZHar    T    A        0      0        2 
  11  chr11_6932831   Sample    T    A        1      2        2 
  11  chr11_6943778     AAsi    T    G        0      0        2 
  11  chr11_6943778     AKia    T    G        0      0        2 
  11  chr11_6943778     AOna    T    G        0      0        2 
  11  chr11_6943778     ASom    T    G        0      0        2 
  11  chr11_6943778     HCab    T    G        0      0        2 
  11  chr11_6943778     HPrz    T    G      0.5      1        2 
  11  chr11_6943778     ZBoe    T    G        0      0        2 
  11  chr11_6943778     ZGre    T    G        0      0        2 
  11  chr11_6943778     ZHar    T    G        0      0        2 
  11  chr11_6943778   Sample    T    G        0      0        2 
  11  chr11_6948172     AAsi    C    G        0      0        2 
  11  chr11_6948172     AKia    C    G        0      0        2 
  11  chr11_6948172     AOna    C    G        0      0        2 
  11  chr11_6948172     ASom    C    G        0      0        2 
  11  chr11_6948172     HCab    C    G        0      0        2 
  11  chr11_6948172     HPrz    C    G        0      0        2 
  11  chr11_6948172     ZBoe    C    G        0      0        2 
  11  chr11_6948172     ZGre    C    G        0      0        2 
  11  chr11_6948172     ZHar    C    G        1      2        2 
  11  chr11_6948172   Sample    C    G        0      0        2 
  11  chr11_6961302     AAsi    A    T        0      0        2 
  11  chr11_6961302     AKia    A    T        0      0        2 
  11  chr11_6961302     AOna    A    T        0      0        2 
  11  chr11_6961302     ASom    A    T        0      0        2 
  11  chr11_6961302     HCab    A    T        1      2        2 
  11  chr11_6961302     HPrz    A    T        1      2        2 
  11  chr11_6961302     ZBoe    A    T        0      0        2 
  11  chr11_6961302     ZGre    A    T        0      0        2 
  11  chr11_6961302     ZHar    A    T        0      0        2 
  11  chr11_6961302   Sample    A    T        0      0        2 
  11  chr11_6964170     AAsi    G    C        0      0        2 
  11  chr11_6964170     AKia    G    C        0      0        2 
  11  chr11_6964170     AOna    G    C        0      0        2 
  11  chr11_6964170     ASom    G    C        0      0        2 
  11  chr11_6964170     HCab    G    C        0      0        2 
  11  chr11_6964170     HPrz    G    C        0      0        2 
  11  chr11_6964170     ZBoe    G    C        0      0        2 
  11  chr11_6964170     ZGre    G    C      0.5      1        2 
  11  chr11_6964170     ZHar    G    C        0      0        2 
  11  chr11_6964170   Sample    G    C        0      0        2 
  11  chr11_6975695     AAsi    C    G        0      0        2 
  11  chr11_6975695     AKia    C    G        0      0        2 
  11  chr11_6975695     AOna    C    G        0      0        2 
  11  chr11_6975695     ASom    C    G        0      0        2 
  11  chr11_6975695     HCab    C    G        1      2        2 
  11  chr11_6975695     HPrz    C    G        1      2        2 
  11  chr11_6975695     ZBoe    C    G        0      0        2 
  11  chr11_6975695     ZGre    C    G        0      0        2 
  11  chr11_6975695     ZHar    C    G        0      0        2 
  11  chr11_6975695   Sample    C    G        0      0        2 
  11  chr11_6980702     AAsi    T    A        0      0        2 
  11  chr11_6980702     AKia    T    A        0      0        2 
  11  chr11_6980702     AOna    T    A        0      0        2 
  11  chr11_6980702     ASom    T    A        0      0        2 
  11  chr11_6980702     HCab    T    A        0      0        2 
  11  chr11_6980702     HPrz    T    A      0.5      1        2 
  11  chr11_6980702     ZBoe    T    A        0      0        2 
  11  chr11_6980702     ZGre    T    A        0      0        2 
  11  chr11_6980702     ZHar    T    A        0      0        2 
  11  chr11_6980702   Sample    T    A        0      0        2 
  11  chr11_6994698     AAsi    G    C        0      0        2 
  11  chr11_6994698     AKia    G    C        0      0        2 
  11  chr11_6994698     AOna    G    C        0      0        2 
  11  chr11_6994698     ASom    G    C        0      0        2 
  11  chr11_6994698     HCab    G    C        1      2        2 
  11  chr11_6994698     HPrz    G    C        1      2        2 
  11  chr11_6994698     ZBoe    G    C        0      0        2 
  11  chr11_6994698     ZGre    G    C        0      0        2 
  11  chr11_6994698     ZHar    G    C        0      0        2 
  11  chr11_6994698   Sample    G    C        0      0        2 
  11  chr11_6998703     AAsi    C    G        0      0        2 
  11  chr11_6998703     AKia    C    G        0      0        2 
  11  chr11_6998703     AOna    C    G        0      0        2 
  11  chr11_6998703     ASom    C    G        0      0        2 
  11  chr11_6998703     HCab    C    G        0      0        2 
  11  chr11_6998703     HPrz    C    G        0      0        2 
  11  chr11_6998703     ZBoe    C    G        0      0        2 
  11  chr11_6998703     ZGre    C    G      0.5      1        2 
  11  chr11_6998703     ZHar    C    G        0      0        2 
  11  chr11_6998703   Sample    C    G        0      0        2 
  11  chr11_7009098     AAsi    C    G        0      0        2 
  11  chr11_7009098     AKia    C    G        0      0        2 
  11  chr11_7009098     AOna    C    G        0      0        2 
  11  chr11_7009098     ASom    C    G        0      0        2 
  11  chr11_7009098     HCab    C    G        0      0        2 
  11  chr11_7009098     HPrz    C    G        0      0        2 
  11  chr11_7009098     ZBoe    C    G        0      0        2 
  11  chr11_7009098     ZGre    C    G        0      0        2 
  11  chr11_7009098     ZHar    C    G        1      2        2 
  11  chr11_7009098   Sample    C    G        0      0        2 
  11  chr11_7026596     AAsi    C    G        0      0        2 
  11  chr11_7026596     AKia    C    G        0      0        2 
  11  chr11_7026596     AOna    C    G      0.5      1        2 
  11  chr11_7026596     ASom    C    G        0      0        2 
  11  chr11_7026596     HCab    C    G        0      0        2 
  11  chr11_7026596     HPrz    C    G        0      0        2 
  11  chr11_7026596     ZBoe    C    G        0      0        2 
  11  chr11_7026596     ZGre    C    G        0      0        2 
  11  chr11_7026596     ZHar    C    G        0      0        2 
  11  chr11_7026596   Sample    C    G        0      0        2 
  11  chr11_7035373     AAsi    C    G        0      0        2 
  11  chr11_7035373     AKia    C    G        0      0        2 
  11  chr11_7035373     AOna    C    G      0.5      1        2 
  11  chr11_7035373     ASom    C    G        0      0        2 
  11  chr11_7035373     HCab    C    G        0      0        2 
  11  chr11_7035373     HPrz    C    G        0      0        2 
  11  chr11_7035373     ZBoe    C    G        0      0        2 
  11  chr11_7035373     ZGre    C    G        0      0        2 
  11  chr11_7035373     ZHar    C    G        0      0        2 
  11  chr11_7035373   Sample    C    G        0      0        2 
  11  chr11_7046147     AAsi    C    A        0      0        2 
  11  chr11_7046147     AKia    C    A        0      0        2 
  11  chr11_7046147     AOna    C    A        0      0        2 
  11  chr11_7046147     ASom    C    A        0      0        2 
  11  chr11_7046147     HCab    C    A        1      2        2 
  11  chr11_7046147     HPrz    C    A        1      2        2 
  11  chr11_7046147     ZBoe    C    A        0      0        2 
  11  chr11_7046147     ZGre    C    A        0      0        2 
  11  chr11_7046147     ZHar    C    A        0      0        2 
  11  chr11_7046147   Sample    C    A        0      0        2 
  11  chr11_7047440     AAsi    C    G        0      0        2 
  11  chr11_7047440     AKia    C    G        0      0        2 
  11  chr11_7047440     AOna    C    G        0      0        2 
  11  chr11_7047440     ASom    C    G        0      0        2 
  11  chr11_7047440     HCab    C    G        0      0        2 
  11  chr11_7047440     HPrz    C    G      0.5      1        2 
  11  chr11_7047440     ZBoe    C    G        0      0        2 
  11  chr11_7047440     ZGre    C    G        0      0        2 
  11  chr11_7047440     ZHar    C    G        0      0        2 
  11  chr11_7047440   Sample    C    G        0      0        2 
  11  chr11_7063262     AAsi    G    C        0      0        2 
  11  chr11_7063262     AKia    G    C        0      0        2 
  11  chr11_7063262     AOna    G    C        0      0        2 
  11  chr11_7063262     ASom    G    C        0      0        2 
  11  chr11_7063262     HCab    G    C        0      0        2 
  11  chr11_7063262     HPrz    G    C        0      0        2 
  11  chr11_7063262     ZBoe    G    C        1      2        2 
  11  chr11_7063262     ZGre    G    C        0      0        2 
  11  chr11_7063262     ZHar    G    C        0      0        2 
  11  chr11_7063262   Sample    G    C        0      0        2 
  11  chr11_7073179     AAsi    T    G        0      0        2 
  11  chr11_7073179     AKia    T    G        0      0        2 
  11  chr11_7073179     AOna    T    G        0      0        2 
  11  chr11_7073179     ASom    T    G        0      0        2 
  11  chr11_7073179     HCab    T    G        1      2        2 
  11  chr11_7073179     HPrz    T    G        1      2        2 
  11  chr11_7073179     ZBoe    T    G        0      0        2 
  11  chr11_7073179     ZGre    T    G        0      0        2 
  11  chr11_7073179     ZHar    T    G        0      0        2 
  11  chr11_7073179   Sample    T    G        0      0        2 
  11  chr11_7074857     AAsi    T    A        0      0        2 
  11  chr11_7074857     AKia    T    A        1      2        2 
  11  chr11_7074857     AOna    T    A        0      0        2 
  11  chr11_7074857     ASom    T    A        0      0        2 
  11  chr11_7074857     HCab    T    A        0      0        2 
  11  chr11_7074857     HPrz    T    A        0      0        2 
  11  chr11_7074857     ZBoe    T    A        0      0        2 
  11  chr11_7074857     ZGre    T    A        0      0        2 
  11  chr11_7074857     ZHar    T    A        0      0        2 
  11  chr11_7074857   Sample    T    A        0      0        2 
  11  chr11_7100117     AAsi    C    G        0      0        2 
  11  chr11_7100117     AKia    C    G        0      0        2 
  11  chr11_7100117     AOna    C    G      0.5      1        2 
  11  chr11_7100117     ASom    C    G        0      0        2 
  11  chr11_7100117     HCab    C    G        0      0        2 
  11  chr11_7100117     HPrz    C    G        0      0        2 
  11  chr11_7100117     ZBoe    C    G        0      0        2 
  11  chr11_7100117     ZGre    C    G        0      0        2 
  11  chr11_7100117     ZHar    C    G        0      0        2 
  11  chr11_7100117   Sample    C    G        0      0        2 
  11  chr11_7102993     AAsi    T    A        0      0        2 
  11  chr11_7102993     AKia    T    A        0      0        2 
  11  chr11_7102993     AOna    T    A        0      0        2 
  11  chr11_7102993     ASom    T    A        0      0        2 
  11  chr11_7102993     HCab    T    A        0      0        2 
  11  chr11_7102993     HPrz    T    A        0      0        2 
  11  chr11_7102993     ZBoe    T    A        0      0        2 
  11  chr11_7102993     ZGre    T    A      0.5      1        2 
  11  chr11_7102993     ZHar    T    A        0      0        2 
  11  chr11_7102993   Sample    T    A        0      0        2 
  11  chr11_7141556     AAsi    C    G        0      0        2 
  11  chr11_7141556     AKia    C    G        0      0        2 
  11  chr11_7141556     AOna    C    G      0.5      1        2 
  11  chr11_7141556     ASom    C    G        0      0        2 
  11  chr11_7141556     HCab    C    G        0      0        2 
  11  chr11_7141556     HPrz    C    G        0      0        2 
  11  chr11_7141556     ZBoe    C    G        0      0        2 
  11  chr11_7141556     ZGre    C    G        0      0        2 
  11  chr11_7141556     ZHar    C    G        0      0        2 
  11  chr11_7141556   Sample    C    G        0      0        2 
  11  chr11_7151291     AAsi    T    G        0      0        2 
  11  chr11_7151291     AKia    T    G        0      0        2 
  11  chr11_7151291     AOna    T    G        0      0        2 
  11  chr11_7151291     ASom    T    G        0      0        2 
  11  chr11_7151291     HCab    T    G        0      0        2 
  11  chr11_7151291     HPrz    T    G      0.5      1        2 
  11  chr11_7151291     ZBoe    T    G        0      0        2 
  11  chr11_7151291     ZGre    T    G        0      0        2 
  11  chr11_7151291     ZHar    T    G        0      0        2 
  11  chr11_7151291   Sample    T    G        0      0        2 
  11  chr11_7155040     AAsi    A    C        0      0        2 
  11  chr11_7155040     AKia    A    C        1      2        2 
  11  chr11_7155040     AOna    A    C        0      0        2 
  11  chr11_7155040     ASom    A    C        0      0        2 
  11  chr11_7155040     HCab    A    C        0      0        2 
  11  chr11_7155040     HPrz    A    C        0      0        2 
  11  chr11_7155040     ZBoe    A    C        0      0        2 
  11  chr11_7155040     ZGre    A    C        0      0        2 
  11  chr11_7155040     ZHar    A    C        0      0        2 
  11  chr11_7155040   Sample    A    C        0      0        2 
  11  chr11_7155332     AAsi    G    C        0      0        2 
  11  chr11_7155332     AKia    G    C        0      0        2 
  11  chr11_7155332     AOna    G    C        0      0        2 
  11  chr11_7155332     ASom    G    C        0      0        2 
  11  chr11_7155332     HCab    G    C      0.5      1        2 
  11  chr11_7155332     HPrz    G    C      0.5      1        2 
  11  chr11_7155332     ZBoe    G    C        0      0        2 
  11  chr11_7155332     ZGre    G    C        0      0        2 
  11  chr11_7155332     ZHar    G    C        0      0        2 
  11  chr11_7155332   Sample    G    C        0      0        2 
  11  chr11_7156640     AAsi    C    G        0      0        2 
  11  chr11_7156640     AKia    C    G        0      0        2 
  11  chr11_7156640     AOna    C    G        0      0        2 
  11  chr11_7156640     ASom    C    G        0      0        2 
  11  chr11_7156640     HCab    C    G      0.5      1        2 
  11  chr11_7156640     HPrz    C    G        0      0        2 
  11  chr11_7156640     ZBoe    C    G        0      0        2 
  11  chr11_7156640     ZGre    C    G        0      0        2 
  11  chr11_7156640     ZHar    C    G        0      0        2 
  11  chr11_7156640   Sample    C    G        0      0        2 
  11  chr11_7181945     AAsi    A    C        0      0        2 
  11  chr11_7181945     AKia    A    C        1      2        2 
  11  chr11_7181945     AOna    A    C        0      0        2 
  11  chr11_7181945     ASom    A    C        0      0        2 
  11  chr11_7181945     HCab    A    C        0      0        2 
  11  chr11_7181945     HPrz    A    C        0      0        2 
  11  chr11_7181945     ZBoe    A    C        0      0        2 
  11  chr11_7181945     ZGre    A    C        0      0        2 
  11  chr11_7181945     ZHar    A    C        0      0        2 
  11  chr11_7181945   Sample    A    C        0      0        2 
  11  chr11_7182835     AAsi    G    C        0      0        2 
  11  chr11_7182835     AKia    G    C        0      0        2 
  11  chr11_7182835     AOna    G    C        0      0        2 
  11  chr11_7182835     ASom    G    C        0      0        2 
  11  chr11_7182835     HCab    G    C        0      0        2 
  11  chr11_7182835     HPrz    G    C        0      0        2 
  11  chr11_7182835     ZBoe    G    C        0      0        2 
  11  chr11_7182835     ZGre    G    C      0.5      1        2 
  11  chr11_7182835     ZHar    G    C        0      0        2 
  11  chr11_7182835   Sample    G    C        0      0        2 
  11  chr11_7190410     AAsi    G    T        0      0        2 
  11  chr11_7190410     AKia    G    T        0      0        2 
  11  chr11_7190410     AOna    G    T        0      0        2 
  11  chr11_7190410     ASom    G    T        0      0        2 
  11  chr11_7190410     HCab    G    T        0      0        2 
  11  chr11_7190410     HPrz    G    T        0      0        2 
  11  chr11_7190410     ZBoe    G    T        0      0        2 
  11  chr11_7190410     ZGre    G    T        0      0        2 
  11  chr11_7190410     ZHar    G    T      0.5      1        2 
  11  chr11_7190410   Sample    G    T        0      0        2 
  11  chr11_7196058     AAsi    C    G        0      0        2 
  11  chr11_7196058     AKia    C    G        0      0        2 
  11  chr11_7196058     AOna    C    G        0      0        2 
  11  chr11_7196058     ASom    C    G        0      0        2 
  11  chr11_7196058     HCab    C    G        0      0        2 
  11  chr11_7196058     HPrz    C    G        0      0        2 
  11  chr11_7196058     ZBoe    C    G        0      0        2 
  11  chr11_7196058     ZGre    C    G        0      0        2 
  11  chr11_7196058     ZHar    C    G      0.5      1        2 
  11  chr11_7196058   Sample    C    G        0      0        2 
  11  chr11_7210877     AAsi    T    G        0      0        2 
  11  chr11_7210877     AKia    T    G        0      0        2 
  11  chr11_7210877     AOna    T    G        0      0        2 
  11  chr11_7210877     ASom    T    G        0      0        2 
  11  chr11_7210877     HCab    T    G        0      0        2 
  11  chr11_7210877     HPrz    T    G        0      0        2 
  11  chr11_7210877     ZBoe    T    G        0      0        2 
  11  chr11_7210877     ZGre    T    G        1      2        2 
  11  chr11_7210877     ZHar    T    G        0      0        2 
  11  chr11_7210877   Sample    T    G        0      0        2 
  11  chr11_7219514     AAsi    T    G        0      0        2 
  11  chr11_7219514     AKia    T    G        0      0        2 
  11  chr11_7219514     AOna    T    G        0      0        2 
  11  chr11_7219514     ASom    T    G        0      0        2 
  11  chr11_7219514     HCab    T    G        0      0        2 
  11  chr11_7219514     HPrz    T    G        0      0        2 
  11  chr11_7219514     ZBoe    T    G        0      0        2 
  11  chr11_7219514     ZGre    T    G        0      0        2 
  11  chr11_7219514     ZHar    T    G        1      2        2 
  11  chr11_7219514   Sample    T    G        0      0        2 
  11  chr11_7252990     AAsi    A    T        0      0        2 
  11  chr11_7252990     AKia    A    T        0      0        2 
  11  chr11_7252990     AOna    A    T        0      0        2 
  11  chr11_7252990     ASom    A    T        0      0        2 
  11  chr11_7252990     HCab    A    T      0.5      1        2 
  11  chr11_7252990     HPrz    A    T        0      0        2 
  11  chr11_7252990     ZBoe    A    T        0      0        2 
  11  chr11_7252990     ZGre    A    T        0      0        2 
  11  chr11_7252990     ZHar    A    T        0      0        2 
  11  chr11_7252990   Sample    A    T        0      0        2 
  11  chr11_7275683     AAsi    T    G        0      0        2 
  11  chr11_7275683     AKia    T    G        0      0        2 
  11  chr11_7275683     AOna    T    G        0      0        2 
  11  chr11_7275683     ASom    T    G        0      0        2 
  11  chr11_7275683     HCab    T    G        0      0        2 
  11  chr11_7275683     HPrz    T    G      0.5      1        2 
  11  chr11_7275683     ZBoe    T    G        0      0        2 
  11  chr11_7275683     ZGre    T    G        0      0        2 
  11  chr11_7275683     ZHar    T    G        0      0        2 
  11  chr11_7275683   Sample    T    G        0      0        2 
  11  chr11_7277641     AAsi    T    G        0      0        2 
  11  chr11_7277641     AKia    T    G        0      0        2 
  11  chr11_7277641     AOna    T    G        0      0        2 
  11  chr11_7277641     ASom    T    G        0      0        2 
  11  chr11_7277641     HCab    T    G        0      0        2 
  11  chr11_7277641     HPrz    T    G      0.5      1        2 
  11  chr11_7277641     ZBoe    T    G        0      0        2 
  11  chr11_7277641     ZGre    T    G        0      0        2 
  11  chr11_7277641     ZHar    T    G        0      0        2 
  11  chr11_7277641   Sample    T    G        0      0        2 
  11  chr11_7285284     AAsi    T    G        0      0        2 
  11  chr11_7285284     AKia    T    G        0      0        2 
  11  chr11_7285284     AOna    T    G        0      0        2 
  11  chr11_7285284     ASom    T    G        0      0        2 
  11  chr11_7285284     HCab    T    G      0.5      1        2 
  11  chr11_7285284     HPrz    T    G        1      2        2 
  11  chr11_7285284     ZBoe    T    G        0      0        2 
  11  chr11_7285284     ZGre    T    G        0      0        2 
  11  chr11_7285284     ZHar    T    G        0      0        2 
  11  chr11_7285284   Sample    T    G        0      0        2 
  11  chr11_7289065     AAsi    T    A        0      0        2 
  11  chr11_7289065     AKia    T    A      0.5      1        2 
  11  chr11_7289065     AOna    T    A        0      0        2 
  11  chr11_7289065     ASom    T    A        0      0        2 
  11  chr11_7289065     HCab    T    A        0      0        2 
  11  chr11_7289065     HPrz    T    A        0      0        2 
  11  chr11_7289065     ZBoe    T    A        0      0        2 
  11  chr11_7289065     ZGre    T    A        0      0        2 
  11  chr11_7289065     ZHar    T    A        0      0        2 
  11  chr11_7289065   Sample    T    A        0      0        2 
  11  chr11_7308754     AAsi    G    T        0      0        2 
  11  chr11_7308754     AKia    G    T        1      2        2 
  11  chr11_7308754     AOna    G    T        1      2        2 
  11  chr11_7308754     ASom    G    T        0      0        2 
  11  chr11_7308754     HCab    G    T        0      0        2 
  11  chr11_7308754     HPrz    G    T        0      0        2 
  11  chr11_7308754     ZBoe    G    T        0      0        2 
  11  chr11_7308754     ZGre    G    T        0      0        2 
  11  chr11_7308754     ZHar    G    T        0      0        2 
  11  chr11_7308754   Sample    G    T        0      0        2 
  11  chr11_7320914     AAsi    C    G        0      0        2 
  11  chr11_7320914     AKia    C    G        0      0        2 
  11  chr11_7320914     AOna    C    G      0.5      1        2 
  11  chr11_7320914     ASom    C    G        0      0        2 
  11  chr11_7320914     HCab    C    G        0      0        2 
  11  chr11_7320914     HPrz    C    G        0      0        2 
  11  chr11_7320914     ZBoe    C    G        0      0        2 
  11  chr11_7320914     ZGre    C    G        0      0        2 
  11  chr11_7320914     ZHar    C    G        0      0        2 
  11  chr11_7320914   Sample    C    G        0      0        2 
  11  chr11_7335648     AAsi    T    G        0      0        2 
  11  chr11_7335648     AKia    T    G        0      0        2 
  11  chr11_7335648     AOna    T    G        0      0        2 
  11  chr11_7335648     ASom    T    G        0      0        2 
  11  chr11_7335648     HCab    T    G        0      0        2 
  11  chr11_7335648     HPrz    T    G        0      0        2 
  11  chr11_7335648     ZBoe    T    G        0      0        2 
  11  chr11_7335648     ZGre    T    G        0      0        2 
  11  chr11_7335648     ZHar    T    G      0.5      1        2 
  11  chr11_7335648   Sample    T    G        0      0        2 
  11  chr11_7352554     AAsi    A    C        0      0        2 
  11  chr11_7352554     AKia    A    C        0      0        2 
  11  chr11_7352554     AOna    A    C        0      0        2 
  11  chr11_7352554     ASom    A    C        0      0        2 
  11  chr11_7352554     HCab    A    C        0      0        2 
  11  chr11_7352554     HPrz    A    C        0      0        2 
  11  chr11_7352554     ZBoe    A    C        0      0        2 
  11  chr11_7352554     ZGre    A    C        1      2        2 
  11  chr11_7352554     ZHar    A    C        0      0        2 
  11  chr11_7352554   Sample    A    C        0      0        2 
  11  chr11_7352614     AAsi    C    A        0      0        2 
  11  chr11_7352614     AKia    C    A        0      0        2 
  11  chr11_7352614     AOna    C    A        0      0        2 
  11  chr11_7352614     ASom    C    A        0      0        2 
  11  chr11_7352614     HCab    C    A        1      2        2 
  11  chr11_7352614     HPrz    C    A        1      2        2 
  11  chr11_7352614     ZBoe    C    A      0.5      1        2 
  11  chr11_7352614     ZGre    C    A        1      2        2 
  11  chr11_7352614     ZHar    C    A        0      0        2 
  11  chr11_7352614   Sample    C    A        0      0        2 
  11  chr11_7357028     AAsi    T    A        1      2        2 
  11  chr11_7357028     AKia    T    A        0      0        2 
  11  chr11_7357028     AOna    T    A        0      0        2 
  11  chr11_7357028     ASom    T    A        1      2        2 
  11  chr11_7357028     HCab    T    A        0      0        2 
  11  chr11_7357028     HPrz    T    A        0      0        2 
  11  chr11_7357028     ZBoe    T    A      0.5      1        2 
  11  chr11_7357028     ZGre    T    A        1      2        2 
  11  chr11_7357028     ZHar    T    A        0      0        2 
  11  chr11_7357028   Sample    T    A        1      2        2 
  11  chr11_7375500     AAsi    C    G        0      0        2 
  11  chr11_7375500     AKia    C    G        0      0        2 
  11  chr11_7375500     AOna    C    G      0.5      1        2 
  11  chr11_7375500     ASom    C    G        0      0        2 
  11  chr11_7375500     HCab    C    G        0      0        2 
  11  chr11_7375500     HPrz    C    G        0      0        2 
  11  chr11_7375500     ZBoe    C    G        0      0        2 
  11  chr11_7375500     ZGre    C    G        0      0        2 
  11  chr11_7375500     ZHar    C    G        0      0        2 
  11  chr11_7375500   Sample    C    G        0      0        2 
  11  chr11_7378404     AAsi    C    G        0      0        2 
  11  chr11_7378404     AKia    C    G        0      0        2 
  11  chr11_7378404     AOna    C    G        0      0        2 
  11  chr11_7378404     ASom    C    G        0      0        2 
  11  chr11_7378404     HCab    C    G        1      2        2 
  11  chr11_7378404     HPrz    C    G        1      2        2 
  11  chr11_7378404     ZBoe    C    G        0      0        2 
  11  chr11_7378404     ZGre    C    G        0      0        2 
  11  chr11_7378404     ZHar    C    G        0      0        2 
  11  chr11_7378404   Sample    C    G        0      0        2 
  11  chr11_7393212     AAsi    G    C        0      0        2 
  11  chr11_7393212     AKia    G    C        0      0        2 
  11  chr11_7393212     AOna    G    C      0.5      1        2 
  11  chr11_7393212     ASom    G    C        0      0        2 
  11  chr11_7393212     HCab    G    C        0      0        2 
  11  chr11_7393212     HPrz    G    C        0      0        2 
  11  chr11_7393212     ZBoe    G    C        0      0        2 
  11  chr11_7393212     ZGre    G    C        0      0        2 
  11  chr11_7393212     ZHar    G    C        0      0        2 
  11  chr11_7393212   Sample    G    C        0      0        2 
  11  chr11_7401584     AAsi    T    G        0      0        2 
  11  chr11_7401584     AKia    T    G        0      0        2 
  11  chr11_7401584     AOna    T    G        0      0        2 
  11  chr11_7401584     ASom    T    G        0      0        2 
  11  chr11_7401584     HCab    T    G        1      2        2 
  11  chr11_7401584     HPrz    T    G      0.5      1        2 
  11  chr11_7401584     ZBoe    T    G        0      0        2 
  11  chr11_7401584     ZGre    T    G        0      0        2 
  11  chr11_7401584     ZHar    T    G        0      0        2 
  11  chr11_7401584   Sample    T    G        0      0        2 
  11  chr11_7402272     AAsi    T    G        0      0        2 
  11  chr11_7402272     AKia    T    G        1      2        2 
  11  chr11_7402272     AOna    T    G        1      2        2 
  11  chr11_7402272     ASom    T    G        0      0        2 
  11  chr11_7402272     HCab    T    G        0      0        2 
  11  chr11_7402272     HPrz    T    G        0      0        2 
  11  chr11_7402272     ZBoe    T    G        0      0        2 
  11  chr11_7402272     ZGre    T    G        0      0        2 
  11  chr11_7402272     ZHar    T    G        0      0        2 
  11  chr11_7402272   Sample    T    G        0      0        2 
  11  chr11_7426806     AAsi    C    A        0      0        2 
  11  chr11_7426806     AKia    C    A        0      0        2 
  11  chr11_7426806     AOna    C    A        1      2        2 
  11  chr11_7426806     ASom    C    A        0      0        2 
  11  chr11_7426806     HCab    C    A        0      0        2 
  11  chr11_7426806     HPrz    C    A        0      0        2 
  11  chr11_7426806     ZBoe    C    A        0      0        2 
  11  chr11_7426806     ZGre    C    A        0      0        2 
  11  chr11_7426806     ZHar    C    A        0      0        2 
  11  chr11_7426806   Sample    C    A        0      0        2 
  11  chr11_7438180     AAsi    T    G        0      0        2 
  11  chr11_7438180     AKia    T    G        0      0        2 
  11  chr11_7438180     AOna    T    G      0.5      1        2 
  11  chr11_7438180     ASom    T    G        0      0        2 
  11  chr11_7438180     HCab    T    G        0      0        2 
  11  chr11_7438180     HPrz    T    G        0      0        2 
  11  chr11_7438180     ZBoe    T    G        0      0        2 
  11  chr11_7438180     ZGre    T    G        0      0        2 
  11  chr11_7438180     ZHar    T    G        0      0        2 
  11  chr11_7438180   Sample    T    G        0      0        2 
  11  chr11_7448134     AAsi    C    G        0      0        2 
  11  chr11_7448134     AKia    C    G        0      0        2 
  11  chr11_7448134     AOna    C    G        0      0        2 
  11  chr11_7448134     ASom    C    G        0      0        2 
  11  chr11_7448134     HCab    C    G        0      0        2 
  11  chr11_7448134     HPrz    C    G      0.5      1        2 
  11  chr11_7448134     ZBoe    C    G        0      0        2 
  11  chr11_7448134     ZGre    C    G        0      0        2 
  11  chr11_7448134     ZHar    C    G        0      0        2 
  11  chr11_7448134   Sample    C    G        0      0        2 
  11  chr11_7450781     AAsi    C    G        0      0        2 
  11  chr11_7450781     AKia    C    G        0      0        2 
  11  chr11_7450781     AOna    C    G        0      0        2 
  11  chr11_7450781     ASom    C    G        0      0        2 
  11  chr11_7450781     HCab    C    G        0      0        2 
  11  chr11_7450781     HPrz    C    G        0      0        2 
  11  chr11_7450781     ZBoe    C    G        0      0        2 
  11  chr11_7450781     ZGre    C    G        0      0        2 
  11  chr11_7450781     ZHar    C    G      0.5      1        2 
  11  chr11_7450781   Sample    C    G        0      0        2 
  11  chr11_7468875     AAsi    C    G        0      0        2 
  11  chr11_7468875     AKia    C    G        0      0        2 
  11  chr11_7468875     AOna    C    G        0      0        2 
  11  chr11_7468875     ASom    C    G        0      0        2 
  11  chr11_7468875     HCab    C    G        0      0        2 
  11  chr11_7468875     HPrz    C    G        0      0        2 
  11  chr11_7468875     ZBoe    C    G      0.5      1        2 
  11  chr11_7468875     ZGre    C    G        0      0        2 
  11  chr11_7468875     ZHar    C    G        0      0        2 
  11  chr11_7468875   Sample    C    G        0      0        2 
  11  chr11_7485792     AAsi    C    G        0      0        2 
  11  chr11_7485792     AKia    C    G        0      0        2 
  11  chr11_7485792     AOna    C    G        0      0        2 
  11  chr11_7485792     ASom    C    G        0      0        2 
  11  chr11_7485792     HCab    C    G        1      2        2 
  11  chr11_7485792     HPrz    C    G        1      2        2 
  11  chr11_7485792     ZBoe    C    G        0      0        2 
  11  chr11_7485792     ZGre    C    G        0      0        2 
  11  chr11_7485792     ZHar    C    G        0      0        2 
  11  chr11_7485792   Sample    C    G        0      0        2 
  11  chr11_7504868     AAsi    G    T        0      0        2 
  11  chr11_7504868     AKia    G    T        0      0        2 
  11  chr11_7504868     AOna    G    T        0      0        2 
  11  chr11_7504868     ASom    G    T        0      0        2 
  11  chr11_7504868     HCab    G    T        0      0        2 
  11  chr11_7504868     HPrz    G    T        0      0        2 
  11  chr11_7504868     ZBoe    G    T        0      0        2 
  11  chr11_7504868     ZGre    G    T        0      0        2 
  11  chr11_7504868     ZHar    G    T      0.5      1        2 
  11  chr11_7504868   Sample    G    T        0      0        2 
  11  chr11_7532361     AAsi    G    C        0      0        2 
  11  chr11_7532361     AKia    G    C        0      0        2 
  11  chr11_7532361     AOna    G    C        0      0        2 
  11  chr11_7532361     ASom    G    C        0      0        2 
  11  chr11_7532361     HCab    G    C        0      0        2 
  11  chr11_7532361     HPrz    G    C        0      0        2 
  11  chr11_7532361     ZBoe    G    C        0      0        2 
  11  chr11_7532361     ZGre    G    C        0      0        2 
  11  chr11_7532361     ZHar    G    C      0.5      1        2 
  11  chr11_7532361   Sample    G    C        0      0        2 
  11  chr11_7533030     AAsi    A    C        1      2        2 
  11  chr11_7533030     AKia    A    C        0      0        2 
  11  chr11_7533030     AOna    A    C        0      0        2 
  11  chr11_7533030     ASom    A    C        1      2        2 
  11  chr11_7533030     HCab    A    C        1      2        2 
  11  chr11_7533030     HPrz    A    C        1      2        2 
  11  chr11_7533030     ZBoe    A    C        0      0        2 
  11  chr11_7533030     ZGre    A    C        0      0        2 
  11  chr11_7533030     ZHar    A    C        0      0        2 
  11  chr11_7533030   Sample    A    C        1      2        2 
  11  chr11_7539802     AAsi    A    C        0      0        2 
  11  chr11_7539802     AKia    A    C        0      0        2 
  11  chr11_7539802     AOna    A    C        0      0        2 
  11  chr11_7539802     ASom    A    C        0      0        2 
  11  chr11_7539802     HCab    A    C        1      2        2 
  11  chr11_7539802     HPrz    A    C        1      2        2 
  11  chr11_7539802     ZBoe    A    C        0      0        2 
  11  chr11_7539802     ZGre    A    C        0      0        2 
  11  chr11_7539802     ZHar    A    C        0      0        2 
  11  chr11_7539802   Sample    A    C        0      0        2 
  11  chr11_7570631     AAsi    C    G        0      0        2 
  11  chr11_7570631     AKia    C    G        0      0        2 
  11  chr11_7570631     AOna    C    G        0      0        2 
  11  chr11_7570631     ASom    C    G        0      0        2 
  11  chr11_7570631     HCab    C    G        1      2        2 
  11  chr11_7570631     HPrz    C    G        1      2        2 
  11  chr11_7570631     ZBoe    C    G        0      0        2 
  11  chr11_7570631     ZGre    C    G        0      0        2 
  11  chr11_7570631     ZHar    C    G        0      0        2 
  11  chr11_7570631   Sample    C    G        0      0        2 
  11  chr11_7580684     AAsi    T    A        0      0        2 
  11  chr11_7580684     AKia    T    A        0      0        2 
  11  chr11_7580684     AOna    T    A        0      0        2 
  11  chr11_7580684     ASom    T    A        0      0        2 
  11  chr11_7580684     HCab    T    A        1      2        2 
  11  chr11_7580684     HPrz    T    A        1      2        2 
  11  chr11_7580684     ZBoe    T    A        0      0        2 
  11  chr11_7580684     ZGre    T    A        0      0        2 
  11  chr11_7580684     ZHar    T    A        0      0        2 
  11  chr11_7580684   Sample    T    A        0      0        2 
  11  chr11_7585238     AAsi    G    C        0      0        2 
  11  chr11_7585238     AKia    G    C        0      0        2 
  11  chr11_7585238     AOna    G    C        0      0        2 
  11  chr11_7585238     ASom    G    C        0      0        2 
  11  chr11_7585238     HCab    G    C        1      2        2 
  11  chr11_7585238     HPrz    G    C        1      2        2 
  11  chr11_7585238     ZBoe    G    C        0      0        2 
  11  chr11_7585238     ZGre    G    C        0      0        2 
  11  chr11_7585238     ZHar    G    C        0      0        2 
  11  chr11_7585238   Sample    G    C        0      0        2 
  11  chr11_7594546     AAsi    G    C        0      0        2 
  11  chr11_7594546     AKia    G    C        0      0        2 
  11  chr11_7594546     AOna    G    C        0      0        2 
  11  chr11_7594546     ASom    G    C        0      0        2 
  11  chr11_7594546     HCab    G    C        0      0        2 
  11  chr11_7594546     HPrz    G    C        0      0        2 
  11  chr11_7594546     ZBoe    G    C      0.5      1        2 
  11  chr11_7594546     ZGre    G    C        0      0        2 
  11  chr11_7594546     ZHar    G    C        0      0        2 
  11  chr11_7594546   Sample    G    C        0      0        2 
  11  chr11_7601726     AAsi    G    C        1      2        2 
  11  chr11_7601726     AKia    G    C        0      0        2 
  11  chr11_7601726     AOna    G    C        0      0        2 
  11  chr11_7601726     ASom    G    C        1      2        2 
  11  chr11_7601726     HCab    G    C        0      0        2 
  11  chr11_7601726     HPrz    G    C        0      0        2 
  11  chr11_7601726     ZBoe    G    C        0      0        2 
  11  chr11_7601726     ZGre    G    C        0      0        2 
  11  chr11_7601726     ZHar    G    C        0      0        2 
  11  chr11_7601726   Sample    G    C        0      0        2 
  11  chr11_7604047     AAsi    G    T        0      0        2 
  11  chr11_7604047     AKia    G    T        0      0        2 
  11  chr11_7604047     AOna    G    T        0      0        2 
  11  chr11_7604047     ASom    G    T        1      2        2 
  11  chr11_7604047     HCab    G    T        0      0        2 
  11  chr11_7604047     HPrz    G    T        0      0        2 
  11  chr11_7604047     ZBoe    G    T        0      0        2 
  11  chr11_7604047     ZGre    G    T        0      0        2 
  11  chr11_7604047     ZHar    G    T        0      0        2 
  11  chr11_7604047   Sample    G    T        1      2        2 
  11  chr11_7622583     AAsi    T    G        0      0        2 
  11  chr11_7622583     AKia    T    G        0      0        2 
  11  chr11_7622583     AOna    T    G        0      0        2 
  11  chr11_7622583     ASom    T    G        0      0        2 
  11  chr11_7622583     HCab    T    G        1      2        2 
  11  chr11_7622583     HPrz    T    G        1      2        2 
  11  chr11_7622583     ZBoe    T    G        0      0        2 
  11  chr11_7622583     ZGre    T    G        0      0        2 
  11  chr11_7622583     ZHar    T    G        0      0        2 
  11  chr11_7622583   Sample    T    G        0      0        2 
  11  chr11_7622903     AAsi    C    A        0      0        2 
  11  chr11_7622903     AKia    C    A        0      0        2 
  11  chr11_7622903     AOna    C    A        0      0        2 
  11  chr11_7622903     ASom    C    A      0.5      1        2 
  11  chr11_7622903     HCab    C    A        0      0        2 
  11  chr11_7622903     HPrz    C    A        0      0        2 
  11  chr11_7622903     ZBoe    C    A        0      0        2 
  11  chr11_7622903     ZGre    C    A        0      0        2 
  11  chr11_7622903     ZHar    C    A        0      0        2 
  11  chr11_7622903   Sample    C    A        1      2        2 
  11  chr11_7624985     AAsi    G    T        0      0        2 
  11  chr11_7624985     AKia    G    T        0      0        2 
  11  chr11_7624985     AOna    G    T        1      2        2 
  11  chr11_7624985     ASom    G    T        0      0        2 
  11  chr11_7624985     HCab    G    T        0      0        2 
  11  chr11_7624985     HPrz    G    T        0      0        2 
  11  chr11_7624985     ZBoe    G    T        0      0        2 
  11  chr11_7624985     ZGre    G    T        0      0        2 
  11  chr11_7624985     ZHar    G    T        0      0        2 
  11  chr11_7624985   Sample    G    T        0      0        2 
  11  chr11_7628066     AAsi    C    G        0      0        2 
  11  chr11_7628066     AKia    C    G        0      0        2 
  11  chr11_7628066     AOna    C    G        0      0        2 
  11  chr11_7628066     ASom    C    G        0      0        2 
  11  chr11_7628066     HCab    C    G        0      0        2 
  11  chr11_7628066     HPrz    C    G        0      0        2 
  11  chr11_7628066     ZBoe    C    G        0      0        2 
  11  chr11_7628066     ZGre    C    G      0.5      1        2 
  11  chr11_7628066     ZHar    C    G        0      0        2 
  11  chr11_7628066   Sample    C    G        0      0        2 
  11  chr11_7633959     AAsi    G    C        0      0        2 
  11  chr11_7633959     AKia    G    C        0      0        2 
  11  chr11_7633959     AOna    G    C        0      0        2 
  11  chr11_7633959     ASom    G    C        0      0        2 
  11  chr11_7633959     HCab    G    C      0.5      1        2 
  11  chr11_7633959     HPrz    G    C        1      2        2 
  11  chr11_7633959     ZBoe    G    C        0      0        2 
  11  chr11_7633959     ZGre    G    C        0      0        2 
  11  chr11_7633959     ZHar    G    C        0      0        2 
  11  chr11_7633959   Sample    G    C        0      0        2 
  11  chr11_7636960     AAsi    G    T        0      0        2 
  11  chr11_7636960     AKia    G    T        0      0        2 
  11  chr11_7636960     AOna    G    T        0      0        2 
  11  chr11_7636960     ASom    G    T        0      0        2 
  11  chr11_7636960     HCab    G    T      0.5      1        2 
  11  chr11_7636960     HPrz    G    T        0      0        2 
  11  chr11_7636960     ZBoe    G    T        0      0        2 
  11  chr11_7636960     ZGre    G    T        0      0        2 
  11  chr11_7636960     ZHar    G    T        0      0        2 
  11  chr11_7636960   Sample    G    T        0      0        2 
  11  chr11_7647119     AAsi    T    G        0      0        2 
  11  chr11_7647119     AKia    T    G        0      0        2 
  11  chr11_7647119     AOna    T    G      0.5      1        2 
  11  chr11_7647119     ASom    T    G        0      0        2 
  11  chr11_7647119     HCab    T    G        0      0        2 
  11  chr11_7647119     HPrz    T    G        0      0        2 
  11  chr11_7647119     ZBoe    T    G        1      2        2 
  11  chr11_7647119     ZGre    T    G        1      2        2 
  11  chr11_7647119     ZHar    T    G        1      2        2 
  11  chr11_7647119   Sample    T    G        0      0        2 
  11  chr11_7651989     AAsi    T    G        0      0        2 
  11  chr11_7651989     AKia    T    G        0      0        2 
  11  chr11_7651989     AOna    T    G        0      0        2 
  11  chr11_7651989     ASom    T    G        0      0        2 
  11  chr11_7651989     HCab    T    G        0      0        2 
  11  chr11_7651989     HPrz    T    G        0      0        2 
  11  chr11_7651989     ZBoe    T    G        0      0        2 
  11  chr11_7651989     ZGre    T    G        1      2        2 
  11  chr11_7651989     ZHar    T    G        0      0        2 
  11  chr11_7651989   Sample    T    G        0      0        2 
  11  chr11_7674716     AAsi    A    T        0      0        2 
  11  chr11_7674716     AKia    A    T        0      0        2 
  11  chr11_7674716     AOna    A    T        0      0        2 
  11  chr11_7674716     ASom    A    T        0      0        2 
  11  chr11_7674716     HCab    A    T        0      0        2 
  11  chr11_7674716     HPrz    A    T        0      0        2 
  11  chr11_7674716     ZBoe    A    T      0.5      1        2 
  11  chr11_7674716     ZGre    A    T        0      0        2 
  11  chr11_7674716     ZHar    A    T        0      0        2 
  11  chr11_7674716   Sample    A    T        0      0        2 
  11  chr11_7684184     AAsi    A    C        0      0        2 
  11  chr11_7684184     AKia    A    C        0      0        2 
  11  chr11_7684184     AOna    A    C        0      0        2 
  11  chr11_7684184     ASom    A    C        0      0        2 
  11  chr11_7684184     HCab    A    C        0      0        2 
  11  chr11_7684184     HPrz    A    C        0      0        2 
  11  chr11_7684184     ZBoe    A    C        0      0        2 
  11  chr11_7684184     ZGre    A    C      0.5      1        2 
  11  chr11_7684184     ZHar    A    C        0      0        2 
  11  chr11_7684184   Sample    A    C        0      0        2 
  11  chr11_7720402     AAsi    G    C      0.5      1        2 
  11  chr11_7720402     AKia    G    C        0      0        2 
  11  chr11_7720402     AOna    G    C        0      0        2 
  11  chr11_7720402     ASom    G    C        0      0        2 
  11  chr11_7720402     HCab    G    C        0      0        2 
  11  chr11_7720402     HPrz    G    C        0      0        2 
  11  chr11_7720402     ZBoe    G    C        0      0        2 
  11  chr11_7720402     ZGre    G    C        0      0        2 
  11  chr11_7720402     ZHar    G    C        0      0        2 
  11  chr11_7720402   Sample    G    C        0      0        2 
  11  chr11_7759198     AAsi    T    A        0      0        2 
  11  chr11_7759198     AKia    T    A        0      0        2 
  11  chr11_7759198     AOna    T    A        0      0        2 
  11  chr11_7759198     ASom    T    A        0      0        2 
  11  chr11_7759198     HCab    T    A        1      2        2 
  11  chr11_7759198     HPrz    T    A        1      2        2 
  11  chr11_7759198     ZBoe    T    A        0      0        2 
  11  chr11_7759198     ZGre    T    A        0      0        2 
  11  chr11_7759198     ZHar    T    A        0      0        2 
  11  chr11_7759198   Sample    T    A        0      0        2 
  11  chr11_7764124     AAsi    G    C        0      0        2 
  11  chr11_7764124     AKia    G    C        0      0        2 
  11  chr11_7764124     AOna    G    C        0      0        2 
  11  chr11_7764124     ASom    G    C        0      0        2 
  11  chr11_7764124     HCab    G    C        1      2        2 
  11  chr11_7764124     HPrz    G    C        1      2        2 
  11  chr11_7764124     ZBoe    G    C        0      0        2 
  11  chr11_7764124     ZGre    G    C        0      0        2 
  11  chr11_7764124     ZHar    G    C        0      0        2 
  11  chr11_7764124   Sample    G    C        0      0        2 
  11  chr11_7775979     AAsi    G    T        0      0        2 
  11  chr11_7775979     AKia    G    T        0      0        2 
  11  chr11_7775979     AOna    G    T        0      0        2 
  11  chr11_7775979     ASom    G    T        0      0        2 
  11  chr11_7775979     HCab    G    T        0      0        2 
  11  chr11_7775979     HPrz    G    T        0      0        2 
  11  chr11_7775979     ZBoe    G    T        0      0        2 
  11  chr11_7775979     ZGre    G    T      0.5      1        2 
  11  chr11_7775979     ZHar    G    T        0      0        2 
  11  chr11_7775979   Sample    G    T        0      0        2 
  11  chr11_7779842     AAsi    C    A        0      0        2 
  11  chr11_7779842     AKia    C    A        0      0        2 
  11  chr11_7779842     AOna    C    A      0.5      1        2 
  11  chr11_7779842     ASom    C    A        0      0        2 
  11  chr11_7779842     HCab    C    A        0      0        2 
  11  chr11_7779842     HPrz    C    A        0      0        2 
  11  chr11_7779842     ZBoe    C    A        0      0        2 
  11  chr11_7779842     ZGre    C    A        0      0        2 
  11  chr11_7779842     ZHar    C    A        0      0        2 
  11  chr11_7779842   Sample    C    A        0      0        2 
  11  chr11_7786023     AAsi    T    G        0      0        2 
  11  chr11_7786023     AKia    T    G        0      0        2 
  11  chr11_7786023     AOna    T    G        0      0        2 
  11  chr11_7786023     ASom    T    G        0      0        2 
  11  chr11_7786023     HCab    T    G      0.5      1        2 
  11  chr11_7786023     HPrz    T    G        1      2        2 
  11  chr11_7786023     ZBoe    T    G        0      0        2 
  11  chr11_7786023     ZGre    T    G        0      0        2 
  11  chr11_7786023     ZHar    T    G        0      0        2 
  11  chr11_7786023   Sample    T    G        0      0        2 
  11  chr11_7809204     AAsi    G    C        0      0        2 
  11  chr11_7809204     AKia    G    C        0      0        2 
  11  chr11_7809204     AOna    G    C        0      0        2 
  11  chr11_7809204     ASom    G    C        0      0        2 
  11  chr11_7809204     HCab    G    C      0.5      1        2 
  11  chr11_7809204     HPrz    G    C        1      2        2 
  11  chr11_7809204     ZBoe    G    C        0      0        2 
  11  chr11_7809204     ZGre    G    C        0      0        2 
  11  chr11_7809204     ZHar    G    C        0      0        2 
  11  chr11_7809204   Sample    G    C        0      0        2 
  11  chr11_7812580     AAsi    T    A        0      0        2 
  11  chr11_7812580     AKia    T    A        0      0        2 
  11  chr11_7812580     AOna    T    A        0      0        2 
  11  chr11_7812580     ASom    T    A        0      0        2 
  11  chr11_7812580     HCab    T    A        1      2        2 
  11  chr11_7812580     HPrz    T    A        1      2        2 
  11  chr11_7812580     ZBoe    T    A        0      0        2 
  11  chr11_7812580     ZGre    T    A        0      0        2 
  11  chr11_7812580     ZHar    T    A        0      0        2 
  11  chr11_7812580   Sample    T    A        0      0        2 
  11  chr11_7820512     AAsi    A    C        0      0        2 
  11  chr11_7820512     AKia    A    C        0      0        2 
  11  chr11_7820512     AOna    A    C        0      0        2 
  11  chr11_7820512     ASom    A    C        0      0        2 
  11  chr11_7820512     HCab    A    C      0.5      1        2 
  11  chr11_7820512     HPrz    A    C        0      0        2 
  11  chr11_7820512     ZBoe    A    C        0      0        2 
  11  chr11_7820512     ZGre    A    C        0      0        2 
  11  chr11_7820512     ZHar    A    C        0      0        2 
  11  chr11_7820512   Sample    A    C        0      0        2 
  11  chr11_7842092     AAsi    C    A        0      0        2 
  11  chr11_7842092     AKia    C    A        0      0        2 
  11  chr11_7842092     AOna    C    A        0      0        2 
  11  chr11_7842092     ASom    C    A        1      2        2 
  11  chr11_7842092     HCab    C    A        0      0        2 
  11  chr11_7842092     HPrz    C    A        0      0        2 
  11  chr11_7842092     ZBoe    C    A        0      0        2 
  11  chr11_7842092     ZGre    C    A        0      0        2 
  11  chr11_7842092     ZHar    C    A        0      0        2 
  11  chr11_7842092   Sample    C    A        1      2        2 
  11  chr11_7868898     AAsi    C    A        0      0        2 
  11  chr11_7868898     AKia    C    A        0      0        2 
  11  chr11_7868898     AOna    C    A        0      0        2 
  11  chr11_7868898     ASom    C    A        0      0        2 
  11  chr11_7868898     HCab    C    A        0      0        2 
  11  chr11_7868898     HPrz    C    A        0      0        2 
  11  chr11_7868898     ZBoe    C    A        1      2        2 
  11  chr11_7868898     ZGre    C    A        0      0        2 
  11  chr11_7868898     ZHar    C    A        0      0        2 
  11  chr11_7868898   Sample    C    A        0      0        2 
  11  chr11_7877401     AAsi    T    A        0      0        2 
  11  chr11_7877401     AKia    T    A      0.5      1        2 
  11  chr11_7877401     AOna    T    A      0.5      1        2 
  11  chr11_7877401     ASom    T    A        0      0        2 
  11  chr11_7877401     HCab    T    A        0      0        2 
  11  chr11_7877401     HPrz    T    A        0      0        2 
  11  chr11_7877401     ZBoe    T    A        0      0        2 
  11  chr11_7877401     ZGre    T    A        0      0        2 
  11  chr11_7877401     ZHar    T    A        0      0        2 
  11  chr11_7877401   Sample    T    A        0      0        2 
  11  chr11_7887346     AAsi    A    C        0      0        2 
  11  chr11_7887346     AKia    A    C        0      0        2 
  11  chr11_7887346     AOna    A    C        0      0        2 
  11  chr11_7887346     ASom    A    C        0      0        2 
  11  chr11_7887346     HCab    A    C        1      2        2 
  11  chr11_7887346     HPrz    A    C        1      2        2 
  11  chr11_7887346     ZBoe    A    C        0      0        2 
  11  chr11_7887346     ZGre    A    C        0      0        2 
  11  chr11_7887346     ZHar    A    C        0      0        2 
  11  chr11_7887346   Sample    A    C        0      0        2 
  11  chr11_7897561     AAsi    T    G        0      0        2 
  11  chr11_7897561     AKia    T    G        0      0        2 
  11  chr11_7897561     AOna    T    G        0      0        2 
  11  chr11_7897561     ASom    T    G        0      0        2 
  11  chr11_7897561     HCab    T    G        0      0        2 
  11  chr11_7897561     HPrz    T    G        0      0        2 
  11  chr11_7897561     ZBoe    T    G        0      0        2 
  11  chr11_7897561     ZGre    T    G      0.5      1        2 
  11  chr11_7897561     ZHar    T    G        0      0        2 
  11  chr11_7897561   Sample    T    G        0      0        2 
  11  chr11_7904391     AAsi    A    C        0      0        2 
  11  chr11_7904391     AKia    A    C        0      0        2 
  11  chr11_7904391     AOna    A    C        0      0        2 
  11  chr11_7904391     ASom    A    C        0      0        2 
  11  chr11_7904391     HCab    A    C        1      2        2 
  11  chr11_7904391     HPrz    A    C        1      2        2 
  11  chr11_7904391     ZBoe    A    C        0      0        2 
  11  chr11_7904391     ZGre    A    C        0      0        2 
  11  chr11_7904391     ZHar    A    C        0      0        2 
  11  chr11_7904391   Sample    A    C        0      0        2 
  11  chr11_7934380     AAsi    G    T        0      0        2 
  11  chr11_7934380     AKia    G    T        0      0        2 
  11  chr11_7934380     AOna    G    T        0      0        2 
  11  chr11_7934380     ASom    G    T        0      0        2 
  11  chr11_7934380     HCab    G    T        1      2        2 
  11  chr11_7934380     HPrz    G    T        1      2        2 
  11  chr11_7934380     ZBoe    G    T        0      0        2 
  11  chr11_7934380     ZGre    G    T        0      0        2 
  11  chr11_7934380     ZHar    G    T        0      0        2 
  11  chr11_7934380   Sample    G    T        0      0        2 
  11  chr11_7940618     AAsi    T    G        0      0        2 
  11  chr11_7940618     AKia    T    G        1      2        2 
  11  chr11_7940618     AOna    T    G        0      0        2 
  11  chr11_7940618     ASom    T    G        0      0        2 
  11  chr11_7940618     HCab    T    G        0      0        2 
  11  chr11_7940618     HPrz    T    G        0      0        2 
  11  chr11_7940618     ZBoe    T    G        0      0        2 
  11  chr11_7940618     ZGre    T    G        0      0        2 
  11  chr11_7940618     ZHar    T    G        0      0        2 
  11  chr11_7940618   Sample    T    G        0      0        2 
  11  chr11_7948494     AAsi    T    G        0      0        2 
  11  chr11_7948494     AKia    T    G        0      0        2 
  11  chr11_7948494     AOna    T    G      0.5      1        2 
  11  chr11_7948494     ASom    T    G        0      0        2 
  11  chr11_7948494     HCab    T    G        0      0        2 
  11  chr11_7948494     HPrz    T    G        0      0        2 
  11  chr11_7948494     ZBoe    T    G        0      0        2 
  11  chr11_7948494     ZGre    T    G        0      0        2 
  11  chr11_7948494     ZHar    T    G        0      0        2 
  11  chr11_7948494   Sample    T    G        0      0        2 
  11  chr11_7961082     AAsi    T    G        0      0        2 
  11  chr11_7961082     AKia    T    G        0      0        2 
  11  chr11_7961082     AOna    T    G        1      2        2 
  11  chr11_7961082     ASom    T    G        0      0        2 
  11  chr11_7961082     HCab    T    G        0      0        2 
  11  chr11_7961082     HPrz    T    G        0      0        2 
  11  chr11_7961082     ZBoe    T    G        0      0        2 
  11  chr11_7961082     ZGre    T    G        0      0        2 
  11  chr11_7961082     ZHar    T    G        0      0        2 
  11  chr11_7961082   Sample    T    G        0      0        2 
  11  chr11_7961585     AAsi    T    G        0      0        2 
  11  chr11_7961585     AKia    T    G        0      0        2 
  11  chr11_7961585     AOna    T    G      0.5      1        2 
  11  chr11_7961585     ASom    T    G        0      0        2 
  11  chr11_7961585     HCab    T    G        0      0        2 
  11  chr11_7961585     HPrz    T    G        0      0        2 
  11  chr11_7961585     ZBoe    T    G        0      0        2 
  11  chr11_7961585     ZGre    T    G        0      0        2 
  11  chr11_7961585     ZHar    T    G        0      0        2 
  11  chr11_7961585   Sample    T    G        0      0        2 
  11  chr11_7979279     AAsi    C    G        0      0        2 
  11  chr11_7979279     AKia    C    G        0      0        2 
  11  chr11_7979279     AOna    C    G        0      0        2 
  11  chr11_7979279     ASom    C    G        0      0        2 
  11  chr11_7979279     HCab    C    G        0      0        2 
  11  chr11_7979279     HPrz    C    G        0      0        2 
  11  chr11_7979279     ZBoe    C    G        0      0        2 
  11  chr11_7979279     ZGre    C    G        0      0        2 
  11  chr11_7979279     ZHar    C    G      0.5      1        2 
  11  chr11_7979279   Sample    C    G        0      0        2 
  11  chr11_7985089     AAsi    T    G        0      0        2 
  11  chr11_7985089     AKia    T    G        0      0        2 
  11  chr11_7985089     AOna    T    G        0      0        2 
  11  chr11_7985089     ASom    T    G        0      0        2 
  11  chr11_7985089     HCab    T    G        1      2        2 
  11  chr11_7985089     HPrz    T    G        1      2        2 
  11  chr11_7985089     ZBoe    T    G        0      0        2 
  11  chr11_7985089     ZGre    T    G        0      0        2 
  11  chr11_7985089     ZHar    T    G        0      0        2 
  11  chr11_7985089   Sample    T    G        0      0        2 
  11  chr11_8008926     AAsi    A    T        0      0        2 
  11  chr11_8008926     AKia    A    T        0      0        2 
  11  chr11_8008926     AOna    A    T      0.5      1        2 
  11  chr11_8008926     ASom    A    T        0      0        2 
  11  chr11_8008926     HCab    A    T        0      0        2 
  11  chr11_8008926     HPrz    A    T        0      0        2 
  11  chr11_8008926     ZBoe    A    T        0      0        2 
  11  chr11_8008926     ZGre    A    T        0      0        2 
  11  chr11_8008926     ZHar    A    T        0      0        2 
  11  chr11_8008926   Sample    A    T        0      0        2 
  11  chr11_8017752     AAsi    G    T        0      0        2 
  11  chr11_8017752     AKia    G    T        0      0        2 
  11  chr11_8017752     AOna    G    T      0.5      1        2 
  11  chr11_8017752     ASom    G    T        0      0        2 
  11  chr11_8017752     HCab    G    T        0      0        2 
  11  chr11_8017752     HPrz    G    T        0      0        2 
  11  chr11_8017752     ZBoe    G    T        0      0        2 
  11  chr11_8017752     ZGre    G    T        0      0        2 
  11  chr11_8017752     ZHar    G    T        0      0        2 
  11  chr11_8017752   Sample    G    T        0      0        2 
  11  chr11_8023695     AAsi    T    G        0      0        2 
  11  chr11_8023695     AKia    T    G        0      0        2 
  11  chr11_8023695     AOna    T    G        0      0        2 
  11  chr11_8023695     ASom    T    G        0      0        2 
  11  chr11_8023695     HCab    T    G      0.5      1        2 
  11  chr11_8023695     HPrz    T    G        0      0        2 
  11  chr11_8023695     ZBoe    T    G        0      0        2 
  11  chr11_8023695     ZGre    T    G        0      0        2 
  11  chr11_8023695     ZHar    T    G        0      0        2 
  11  chr11_8023695   Sample    T    G        0      0        2 
  11  chr11_8024737     AAsi    A    T        0      0        2 
  11  chr11_8024737     AKia    A    T        0      0        2 
  11  chr11_8024737     AOna    A    T        0      0        2 
  11  chr11_8024737     ASom    A    T        0      0        2 
  11  chr11_8024737     HCab    A    T      0.5      1        2 
  11  chr11_8024737     HPrz    A    T        1      2        2 
  11  chr11_8024737     ZBoe    A    T        0      0        2 
  11  chr11_8024737     ZGre    A    T        0      0        2 
  11  chr11_8024737     ZHar    A    T        0      0        2 
  11  chr11_8024737   Sample    A    T        0      0        2 
  11  chr11_8035748     AAsi    T    A        0      0        2 
  11  chr11_8035748     AKia    T    A        0      0        2 
  11  chr11_8035748     AOna    T    A        0      0        2 
  11  chr11_8035748     ASom    T    A        0      0        2 
  11  chr11_8035748     HCab    T    A        1      2        2 
  11  chr11_8035748     HPrz    T    A        1      2        2 
  11  chr11_8035748     ZBoe    T    A        0      0        2 
  11  chr11_8035748     ZGre    T    A        0      0        2 
  11  chr11_8035748     ZHar    T    A        0      0        2 
  11  chr11_8035748   Sample    T    A        0      0        2 
  11  chr11_8036333     AAsi    G    C        0      0        2 
  11  chr11_8036333     AKia    G    C        1      2        2 
  11  chr11_8036333     AOna    G    C        0      0        2 
  11  chr11_8036333     ASom    G    C        0      0        2 
  11  chr11_8036333     HCab    G    C        0      0        2 
  11  chr11_8036333     HPrz    G    C        0      0        2 
  11  chr11_8036333     ZBoe    G    C        0      0        2 
  11  chr11_8036333     ZGre    G    C        0      0        2 
  11  chr11_8036333     ZHar    G    C        0      0        2 
  11  chr11_8036333   Sample    G    C        0      0        2 
  11  chr11_8058278     AAsi    T    G        0      0        2 
  11  chr11_8058278     AKia    T    G        0      0        2 
  11  chr11_8058278     AOna    T    G        0      0        2 
  11  chr11_8058278     ASom    T    G        0      0        2 
  11  chr11_8058278     HCab    T    G        0      0        2 
  11  chr11_8058278     HPrz    T    G        0      0        2 
  11  chr11_8058278     ZBoe    T    G        0      0        2 
  11  chr11_8058278     ZGre    T    G        1      2        2 
  11  chr11_8058278     ZHar    T    G        0      0        2 
  11  chr11_8058278   Sample    T    G        0      0        2 
  11  chr11_8061366     AAsi    C    G        0      0        2 
  11  chr11_8061366     AKia    C    G        0      0        2 
  11  chr11_8061366     AOna    C    G        0      0        2 
  11  chr11_8061366     ASom    C    G        0      0        2 
  11  chr11_8061366     HCab    C    G        1      2        2 
  11  chr11_8061366     HPrz    C    G        1      2        2 
  11  chr11_8061366     ZBoe    C    G        0      0        2 
  11  chr11_8061366     ZGre    C    G        0      0        2 
  11  chr11_8061366     ZHar    C    G        0      0        2 
  11  chr11_8061366   Sample    C    G        0      0        2 
  11  chr11_8064854     AAsi    T    G        0      0        2 
  11  chr11_8064854     AKia    T    G        0      0        2 
  11  chr11_8064854     AOna    T    G        0      0        2 
  11  chr11_8064854     ASom    T    G        0      0        2 
  11  chr11_8064854     HCab    T    G      0.5      1        2 
  11  chr11_8064854     HPrz    T    G        0      0        2 
  11  chr11_8064854     ZBoe    T    G        0      0        2 
  11  chr11_8064854     ZGre    T    G        0      0        2 
  11  chr11_8064854     ZHar    T    G        0      0        2 
  11  chr11_8064854   Sample    T    G        0      0        2 
  11  chr11_8072698     AAsi    C    G        0      0        2 
  11  chr11_8072698     AKia    C    G        0      0        2 
  11  chr11_8072698     AOna    C    G        0      0        2 
  11  chr11_8072698     ASom    C    G        0      0        2 
  11  chr11_8072698     HCab    C    G        0      0        2 
  11  chr11_8072698     HPrz    C    G        0      0        2 
  11  chr11_8072698     ZBoe    C    G        0      0        2 
  11  chr11_8072698     ZGre    C    G      0.5      1        2 
  11  chr11_8072698     ZHar    C    G        0      0        2 
  11  chr11_8072698   Sample    C    G        0      0        2 
  11  chr11_8078972     AAsi    T    G        0      0        2 
  11  chr11_8078972     AKia    T    G        0      0        2 
  11  chr11_8078972     AOna    T    G        0      0        2 
  11  chr11_8078972     ASom    T    G        0      0        2 
  11  chr11_8078972     HCab    T    G        1      2        2 
  11  chr11_8078972     HPrz    T    G        1      2        2 
  11  chr11_8078972     ZBoe    T    G        0      0        2 
  11  chr11_8078972     ZGre    T    G        0      0        2 
  11  chr11_8078972     ZHar    T    G        0      0        2 
  11  chr11_8078972   Sample    T    G        0      0        2 
  11  chr11_8079582     AAsi    A    C        0      0        2 
  11  chr11_8079582     AKia    A    C        1      2        2 
  11  chr11_8079582     AOna    A    C        1      2        2 
  11  chr11_8079582     ASom    A    C        0      0        2 
  11  chr11_8079582     HCab    A    C        1      2        2 
  11  chr11_8079582     HPrz    A    C        1      2        2 
  11  chr11_8079582     ZBoe    A    C        0      0        2 
  11  chr11_8079582     ZGre    A    C        0      0        2 
  11  chr11_8079582     ZHar    A    C        0      0        2 
  11  chr11_8079582   Sample    A    C        0      0        2 
  11  chr11_8092038     AAsi    T    A        0      0        2 
  11  chr11_8092038     AKia    T    A        0      0        2 
  11  chr11_8092038     AOna    T    A        0      0        2 
  11  chr11_8092038     ASom    T    A        0      0        2 
  11  chr11_8092038     HCab    T    A        0      0        2 
  11  chr11_8092038     HPrz    T    A        1      2        2 
  11  chr11_8092038     ZBoe    T    A        0      0        2 
  11  chr11_8092038     ZGre    T    A        0      0        2 
  11  chr11_8092038     ZHar    T    A        0      0        2 
  11  chr11_8092038   Sample    T    A        0      0        2 
  11  chr11_8096838     AAsi    G    C        0      0        2 
  11  chr11_8096838     AKia    G    C        0      0        2 
  11  chr11_8096838     AOna    G    C      0.5      1        2 
  11  chr11_8096838     ASom    G    C        0      0        2 
  11  chr11_8096838     HCab    G    C        0      0        2 
  11  chr11_8096838     HPrz    G    C        0      0        2 
  11  chr11_8096838     ZBoe    G    C        0      0        2 
  11  chr11_8096838     ZGre    G    C        0      0        2 
  11  chr11_8096838     ZHar    G    C        0      0        2 
  11  chr11_8096838   Sample    G    C        0      0        2 
  11  chr11_8100680     AAsi    G    C        0      0        2 
  11  chr11_8100680     AKia    G    C        0      0        2 
  11  chr11_8100680     AOna    G    C        0      0        2 
  11  chr11_8100680     ASom    G    C        0      0        2 
  11  chr11_8100680     HCab    G    C        1      2        2 
  11  chr11_8100680     HPrz    G    C        1      2        2 
  11  chr11_8100680     ZBoe    G    C        0      0        2 
  11  chr11_8100680     ZGre    G    C        0      0        2 
  11  chr11_8100680     ZHar    G    C        0      0        2 
  11  chr11_8100680   Sample    G    C        0      0        2 
  11  chr11_8109580     AAsi    T    G        0      0        2 
  11  chr11_8109580     AKia    T    G        0      0        2 
  11  chr11_8109580     AOna    T    G        0      0        2 
  11  chr11_8109580     ASom    T    G        0      0        2 
  11  chr11_8109580     HCab    T    G        1      2        2 
  11  chr11_8109580     HPrz    T    G        1      2        2 
  11  chr11_8109580     ZBoe    T    G        0      0        2 
  11  chr11_8109580     ZGre    T    G        0      0        2 
  11  chr11_8109580     ZHar    T    G        0      0        2 
  11  chr11_8109580   Sample    T    G        0      0        2 
  11  chr11_8112240     AAsi    G    C        0      0        2 
  11  chr11_8112240     AKia    G    C        0      0        2 
  11  chr11_8112240     AOna    G    C        1      2        2 
  11  chr11_8112240     ASom    G    C        0      0        2 
  11  chr11_8112240     HCab    G    C        0      0        2 
  11  chr11_8112240     HPrz    G    C        0      0        2 
  11  chr11_8112240     ZBoe    G    C        0      0        2 
  11  chr11_8112240     ZGre    G    C        0      0        2 
  11  chr11_8112240     ZHar    G    C        0      0        2 
  11  chr11_8112240   Sample    G    C        0      0        2 
  11  chr11_8119599     AAsi    C    G      0.5      1        2 
  11  chr11_8119599     AKia    C    G        0      0        2 
  11  chr11_8119599     AOna    C    G        0      0        2 
  11  chr11_8119599     ASom    C    G        0      0        2 
  11  chr11_8119599     HCab    C    G        0      0        2 
  11  chr11_8119599     HPrz    C    G        0      0        2 
  11  chr11_8119599     ZBoe    C    G        0      0        2 
  11  chr11_8119599     ZGre    C    G        0      0        2 
  11  chr11_8119599     ZHar    C    G        0      0        2 
  11  chr11_8119599   Sample    C    G        0      0        2 
  11  chr11_8126762     AAsi    C    A        0      0        2 
  11  chr11_8126762     AKia    C    A        1      2        2 
  11  chr11_8126762     AOna    C    A      0.5      1        2 
  11  chr11_8126762     ASom    C    A        0      0        2 
  11  chr11_8126762     HCab    C    A        0      0        2 
  11  chr11_8126762     HPrz    C    A        0      0        2 
  11  chr11_8126762     ZBoe    C    A        0      0        2 
  11  chr11_8126762     ZGre    C    A        0      0        2 
  11  chr11_8126762     ZHar    C    A        0      0        2 
  11  chr11_8126762   Sample    C    A        0      0        2 
  11  chr11_8138325     AAsi    C    A        0      0        2 
  11  chr11_8138325     AKia    C    A        0      0        2 
  11  chr11_8138325     AOna    C    A        0      0        2 
  11  chr11_8138325     ASom    C    A        0      0        2 
  11  chr11_8138325     HCab    C    A        0      0        2 
  11  chr11_8138325     HPrz    C    A      0.5      1        2 
  11  chr11_8138325     ZBoe    C    A        0      0        2 
  11  chr11_8138325     ZGre    C    A        0      0        2 
  11  chr11_8138325     ZHar    C    A        0      0        2 
  11  chr11_8138325   Sample    C    A        0      0        2 
  11  chr11_8142104     AAsi    A    C        0      0        2 
  11  chr11_8142104     AKia    A    C        0      0        2 
  11  chr11_8142104     AOna    A    C        0      0        2 
  11  chr11_8142104     ASom    A    C        0      0        2 
  11  chr11_8142104     HCab    A    C        0      0        2 
  11  chr11_8142104     HPrz    A    C        0      0        2 
  11  chr11_8142104     ZBoe    A    C        0      0        2 
  11  chr11_8142104     ZGre    A    C      0.5      1        2 
  11  chr11_8142104     ZHar    A    C        0      0        2 
  11  chr11_8142104   Sample    A    C        0      0        2 
  11  chr11_8144364     AAsi    C    A        0      0        2 
  11  chr11_8144364     AKia    C    A        0      0        2 
  11  chr11_8144364     AOna    C    A        0      0        2 
  11  chr11_8144364     ASom    C    A        0      0        2 
  11  chr11_8144364     HCab    C    A        1      2        2 
  11  chr11_8144364     HPrz    C    A        1      2        2 
  11  chr11_8144364     ZBoe    C    A        0      0        2 
  11  chr11_8144364     ZGre    C    A        0      0        2 
  11  chr11_8144364     ZHar    C    A        0      0        2 
  11  chr11_8144364   Sample    C    A        0      0        2 
  11  chr11_8172166     AAsi    G    T        0      0        2 
  11  chr11_8172166     AKia    G    T        0      0        2 
  11  chr11_8172166     AOna    G    T      0.5      1        2 
  11  chr11_8172166     ASom    G    T        0      0        2 
  11  chr11_8172166     HCab    G    T        0      0        2 
  11  chr11_8172166     HPrz    G    T        0      0        2 
  11  chr11_8172166     ZBoe    G    T        0      0        2 
  11  chr11_8172166     ZGre    G    T        0      0        2 
  11  chr11_8172166     ZHar    G    T        0      0        2 
  11  chr11_8172166   Sample    G    T        0      0        2 
  11  chr11_8197958     AAsi    C    G        0      0        2 
  11  chr11_8197958     AKia    C    G        0      0        2 
  11  chr11_8197958     AOna    C    G        0      0        2 
  11  chr11_8197958     ASom    C    G        0      0        2 
  11  chr11_8197958     HCab    C    G        1      2        2 
  11  chr11_8197958     HPrz    C    G        1      2        2 
  11  chr11_8197958     ZBoe    C    G        0      0        2 
  11  chr11_8197958     ZGre    C    G        0      0        2 
  11  chr11_8197958     ZHar    C    G        0      0        2 
  11  chr11_8197958   Sample    C    G        0      0        2 
  11  chr11_8201536     AAsi    C    G        0      0        2 
  11  chr11_8201536     AKia    C    G        0      0        2 
  11  chr11_8201536     AOna    C    G        0      0        2 
  11  chr11_8201536     ASom    C    G        1      2        2 
  11  chr11_8201536     HCab    C    G        0      0        2 
  11  chr11_8201536     HPrz    C    G        0      0        2 
  11  chr11_8201536     ZBoe    C    G        0      0        2 
  11  chr11_8201536     ZGre    C    G        0      0        2 
  11  chr11_8201536     ZHar    C    G        0      0        2 
  11  chr11_8201536   Sample    C    G        0      0        2 
  11  chr11_8211596     AAsi    T    G        0      0        2 
  11  chr11_8211596     AKia    T    G        0      0        2 
  11  chr11_8211596     AOna    T    G      0.5      1        2 
  11  chr11_8211596     ASom    T    G        0      0        2 
  11  chr11_8211596     HCab    T    G        0      0        2 
  11  chr11_8211596     HPrz    T    G        0      0        2 
  11  chr11_8211596     ZBoe    T    G        0      0        2 
  11  chr11_8211596     ZGre    T    G        0      0        2 
  11  chr11_8211596     ZHar    T    G        0      0        2 
  11  chr11_8211596   Sample    T    G        0      0        2 
  11  chr11_8252194     AAsi    G    T        0      0        2 
  11  chr11_8252194     AKia    G    T        0      0        2 
  11  chr11_8252194     AOna    G    T        0      0        2 
  11  chr11_8252194     ASom    G    T        0      0        2 
  11  chr11_8252194     HCab    G    T        1      2        2 
  11  chr11_8252194     HPrz    G    T        1      2        2 
  11  chr11_8252194     ZBoe    G    T        0      0        2 
  11  chr11_8252194     ZGre    G    T        0      0        2 
  11  chr11_8252194     ZHar    G    T        0      0        2 
  11  chr11_8252194   Sample    G    T        0      0        2 
  11  chr11_8260667     AAsi    T    G        0      0        2 
  11  chr11_8260667     AKia    T    G        0      0        2 
  11  chr11_8260667     AOna    T    G        0      0        2 
  11  chr11_8260667     ASom    T    G        0      0        2 
  11  chr11_8260667     HCab    T    G        1      2        2 
  11  chr11_8260667     HPrz    T    G        1      2        2 
  11  chr11_8260667     ZBoe    T    G        0      0        2 
  11  chr11_8260667     ZGre    T    G        0      0        2 
  11  chr11_8260667     ZHar    T    G        0      0        2 
  11  chr11_8260667   Sample    T    G        0      0        2 
  11  chr11_8263234     AAsi    G    T        0      0        2 
  11  chr11_8263234     AKia    G    T        0      0        2 
  11  chr11_8263234     AOna    G    T        0      0        2 
  11  chr11_8263234     ASom    G    T        0      0        2 
  11  chr11_8263234     HCab    G    T      0.5      1        2 
  11  chr11_8263234     HPrz    G    T        1      2        2 
  11  chr11_8263234     ZBoe    G    T        0      0        2 
  11  chr11_8263234     ZGre    G    T        0      0        2 
  11  chr11_8263234     ZHar    G    T        0      0        2 
  11  chr11_8263234   Sample    G    T        0      0        2 
  11  chr11_8268953     AAsi    C    G        0      0        2 
  11  chr11_8268953     AKia    C    G        0      0        2 
  11  chr11_8268953     AOna    C    G        0      0        2 
  11  chr11_8268953     ASom    C    G        0      0        2 
  11  chr11_8268953     HCab    C    G        0      0        2 
  11  chr11_8268953     HPrz    C    G        0      0        2 
  11  chr11_8268953     ZBoe    C    G        1      2        2 
  11  chr11_8268953     ZGre    C    G        1      2        2 
  11  chr11_8268953     ZHar    C    G        1      2        2 
  11  chr11_8268953   Sample    C    G        0      0        2 
  11  chr11_8272020     AAsi    G    T        0      0        2 
  11  chr11_8272020     AKia    G    T        0      0        2 
  11  chr11_8272020     AOna    G    T        0      0        2 
  11  chr11_8272020     ASom    G    T        0      0        2 
  11  chr11_8272020     HCab    G    T        1      2        2 
  11  chr11_8272020     HPrz    G    T        1      2        2 
  11  chr11_8272020     ZBoe    G    T        0      0        2 
  11  chr11_8272020     ZGre    G    T        0      0        2 
  11  chr11_8272020     ZHar    G    T        0      0        2 
  11  chr11_8272020   Sample    G    T        0      0        2 
  11  chr11_8277556     AAsi    G    T        0      0        2 
  11  chr11_8277556     AKia    G    T        0      0        2 
  11  chr11_8277556     AOna    G    T        0      0        2 
  11  chr11_8277556     ASom    G    T        0      0        2 
  11  chr11_8277556     HCab    G    T        0      0        2 
  11  chr11_8277556     HPrz    G    T        0      0        2 
  11  chr11_8277556     ZBoe    G    T        0      0        2 
  11  chr11_8277556     ZGre    G    T        1      2        2 
  11  chr11_8277556     ZHar    G    T        0      0        2 
  11  chr11_8277556   Sample    G    T        0      0        2 
  11  chr11_8309161     AAsi    A    T        0      0        2 
  11  chr11_8309161     AKia    A    T        0      0        2 
  11  chr11_8309161     AOna    A    T        0      0        2 
  11  chr11_8309161     ASom    A    T        0      0        2 
  11  chr11_8309161     HCab    A    T        0      0        2 
  11  chr11_8309161     HPrz    A    T      0.5      1        2 
  11  chr11_8309161     ZBoe    A    T        0      0        2 
  11  chr11_8309161     ZGre    A    T        0      0        2 
  11  chr11_8309161     ZHar    A    T        0      0        2 
  11  chr11_8309161   Sample    A    T        0      0        2 
  11  chr11_8313862     AAsi    C    G        0      0        2 
  11  chr11_8313862     AKia    C    G        0      0        2 
  11  chr11_8313862     AOna    C    G        0      0        2 
  11  chr11_8313862     ASom    C    G        0      0        2 
  11  chr11_8313862     HCab    C    G        0      0        2 
  11  chr11_8313862     HPrz    C    G        0      0        2 
  11  chr11_8313862     ZBoe    C    G        0      0        2 
  11  chr11_8313862     ZGre    C    G        0      0        2 
  11  chr11_8313862     ZHar    C    G      0.5      1        2 
  11  chr11_8313862   Sample    C    G        0      0        2 
  11  chr11_8315488     AAsi    T    G        0      0        2 
  11  chr11_8315488     AKia    T    G        0      0        2 
  11  chr11_8315488     AOna    T    G        0      0        2 
  11  chr11_8315488     ASom    T    G        0      0        2 
  11  chr11_8315488     HCab    T    G        0      0        2 
  11  chr11_8315488     HPrz    T    G        0      0        2 
  11  chr11_8315488     ZBoe    T    G        0      0        2 
  11  chr11_8315488     ZGre    T    G        0      0        2 
  11  chr11_8315488     ZHar    T    G        1      2        2 
  11  chr11_8315488   Sample    T    G        0      0        2 
  11  chr11_8316051     AAsi    T    G        0      0        2 
  11  chr11_8316051     AKia    T    G        0      0        2 
  11  chr11_8316051     AOna    T    G        0      0        2 
  11  chr11_8316051     ASom    T    G        0      0        2 
  11  chr11_8316051     HCab    T    G        0      0        2 
  11  chr11_8316051     HPrz    T    G        0      0        2 
  11  chr11_8316051     ZBoe    T    G        0      0        2 
  11  chr11_8316051     ZGre    T    G        1      2        2 
  11  chr11_8316051     ZHar    T    G        0      0        2 
  11  chr11_8316051   Sample    T    G        0      0        2 
  11  chr11_8319591     AAsi    C    A      0.5      1        2 
  11  chr11_8319591     AKia    C    A        0      0        2 
  11  chr11_8319591     AOna    C    A        0      0        2 
  11  chr11_8319591     ASom    C    A        0      0        2 
  11  chr11_8319591     HCab    C    A        0      0        2 
  11  chr11_8319591     HPrz    C    A        0      0        2 
  11  chr11_8319591     ZBoe    C    A        0      0        2 
  11  chr11_8319591     ZGre    C    A        0      0        2 
  11  chr11_8319591     ZHar    C    A        0      0        2 
  11  chr11_8319591   Sample    C    A        1      2        2 
  11  chr11_8341467     AAsi    T    G        0      0        2 
  11  chr11_8341467     AKia    T    G        0      0        2 
  11  chr11_8341467     AOna    T    G        0      0        2 
  11  chr11_8341467     ASom    T    G        0      0        2 
  11  chr11_8341467     HCab    T    G        0      0        2 
  11  chr11_8341467     HPrz    T    G        0      0        2 
  11  chr11_8341467     ZBoe    T    G        0      0        2 
  11  chr11_8341467     ZGre    T    G      0.5      1        2 
  11  chr11_8341467     ZHar    T    G        0      0        2 
  11  chr11_8341467   Sample    T    G        0      0        2 
  11  chr11_8351106     AAsi    T    A        0      0        2 
  11  chr11_8351106     AKia    T    A        0      0        2 
  11  chr11_8351106     AOna    T    A        0      0        2 
  11  chr11_8351106     ASom    T    A      0.5      1        2 
  11  chr11_8351106     HCab    T    A        0      0        2 
  11  chr11_8351106     HPrz    T    A        0      0        2 
  11  chr11_8351106     ZBoe    T    A        0      0        2 
  11  chr11_8351106     ZGre    T    A        0      0        2 
  11  chr11_8351106     ZHar    T    A        0      0        2 
  11  chr11_8351106   Sample    T    A        0      0        2 
  11  chr11_8391012     AAsi    C    A        1      2        2 
  11  chr11_8391012     AKia    C    A        0      0        2 
  11  chr11_8391012     AOna    C    A        0      0        2 
  11  chr11_8391012     ASom    C    A        1      2        2 
  11  chr11_8391012     HCab    C    A        0      0        2 
  11  chr11_8391012     HPrz    C    A        0      0        2 
  11  chr11_8391012     ZBoe    C    A        0      0        2 
  11  chr11_8391012     ZGre    C    A        0      0        2 
  11  chr11_8391012     ZHar    C    A        0      0        2 
  11  chr11_8391012   Sample    C    A        1      2        2 
  11  chr11_8419844     AAsi    G    C        0      0        2 
  11  chr11_8419844     AKia    G    C        1      2        2 
  11  chr11_8419844     AOna    G    C        1      2        2 
  11  chr11_8419844     ASom    G    C        0      0        2 
  11  chr11_8419844     HCab    G    C        0      0        2 
  11  chr11_8419844     HPrz    G    C        0      0        2 
  11  chr11_8419844     ZBoe    G    C        0      0        2 
  11  chr11_8419844     ZGre    G    C        0      0        2 
  11  chr11_8419844     ZHar    G    C        0      0        2 
  11  chr11_8419844   Sample    G    C        0      0        2 
  11  chr11_8421036     AAsi    C    A        0      0        2 
  11  chr11_8421036     AKia    C    A        0      0        2 
  11  chr11_8421036     AOna    C    A        0      0        2 
  11  chr11_8421036     ASom    C    A        0      0        2 
  11  chr11_8421036     HCab    C    A        0      0        2 
  11  chr11_8421036     HPrz    C    A        0      0        2 
  11  chr11_8421036     ZBoe    C    A        0      0        2 
  11  chr11_8421036     ZGre    C    A        1      2        2 
  11  chr11_8421036     ZHar    C    A        0      0        2 
  11  chr11_8421036   Sample    C    A        0      0        2 
  11  chr11_8443735     AAsi    T    G        0      0        2 
  11  chr11_8443735     AKia    T    G        0      0        2 
  11  chr11_8443735     AOna    T    G        0      0        2 
  11  chr11_8443735     ASom    T    G        0      0        2 
  11  chr11_8443735     HCab    T    G        0      0        2 
  11  chr11_8443735     HPrz    T    G        0      0        2 
  11  chr11_8443735     ZBoe    T    G        0      0        2 
  11  chr11_8443735     ZGre    T    G        0      0        2 
  11  chr11_8443735     ZHar    T    G        1      2        2 
  11  chr11_8443735   Sample    T    G        0      0        2 
  11  chr11_8453903     AAsi    A    C        0      0        2 
  11  chr11_8453903     AKia    A    C        0      0        2 
  11  chr11_8453903     AOna    A    C        0      0        2 
  11  chr11_8453903     ASom    A    C        0      0        2 
  11  chr11_8453903     HCab    A    C        0      0        2 
  11  chr11_8453903     HPrz    A    C        0      0        2 
  11  chr11_8453903     ZBoe    A    C        0      0        2 
  11  chr11_8453903     ZGre    A    C        0      0        2 
  11  chr11_8453903     ZHar    A    C        1      2        2 
  11  chr11_8453903   Sample    A    C        0      0        2 
  11  chr11_8470964     AAsi    C    G        0      0        2 
  11  chr11_8470964     AKia    C    G        0      0        2 
  11  chr11_8470964     AOna    C    G        0      0        2 
  11  chr11_8470964     ASom    C    G        0      0        2 
  11  chr11_8470964     HCab    C    G        1      2        2 
  11  chr11_8470964     HPrz    C    G        1      2        2 
  11  chr11_8470964     ZBoe    C    G        0      0        2 
  11  chr11_8470964     ZGre    C    G        0      0        2 
  11  chr11_8470964     ZHar    C    G        0      0        2 
  11  chr11_8470964   Sample    C    G        0      0        2 
  11  chr11_8479492     AAsi    G    T        0      0        2 
  11  chr11_8479492     AKia    G    T        0      0        2 
  11  chr11_8479492     AOna    G    T        0      0        2 
  11  chr11_8479492     ASom    G    T        0      0        2 
  11  chr11_8479492     HCab    G    T        1      2        2 
  11  chr11_8479492     HPrz    G    T        1      2        2 
  11  chr11_8479492     ZBoe    G    T        0      0        2 
  11  chr11_8479492     ZGre    G    T        0      0        2 
  11  chr11_8479492     ZHar    G    T        0      0        2 
  11  chr11_8479492   Sample    G    T        0      0        2 
  11  chr11_8512207     AAsi    G    C        0      0        2 
  11  chr11_8512207     AKia    G    C        0      0        2 
  11  chr11_8512207     AOna    G    C        0      0        2 
  11  chr11_8512207     ASom    G    C        0      0        2 
  11  chr11_8512207     HCab    G    C        0      0        2 
  11  chr11_8512207     HPrz    G    C        0      0        2 
  11  chr11_8512207     ZBoe    G    C        1      2        2 
  11  chr11_8512207     ZGre    G    C        0      0        2 
  11  chr11_8512207     ZHar    G    C        1      2        2 
  11  chr11_8512207   Sample    G    C        0      0        2 
  11  chr11_8518326     AAsi    G    T        0      0        2 
  11  chr11_8518326     AKia    G    T        0      0        2 
  11  chr11_8518326     AOna    G    T        0      0        2 
  11  chr11_8518326     ASom    G    T        0      0        2 
  11  chr11_8518326     HCab    G    T        1      2        2 
  11  chr11_8518326     HPrz    G    T        1      2        2 
  11  chr11_8518326     ZBoe    G    T        0      0        2 
  11  chr11_8518326     ZGre    G    T        0      0        2 
  11  chr11_8518326     ZHar    G    T        0      0        2 
  11  chr11_8518326   Sample    G    T        0      0        2 
  11  chr11_8522768     AAsi    A    C        0      0        2 
  11  chr11_8522768     AKia    A    C        0      0        2 
  11  chr11_8522768     AOna    A    C        0      0        2 
  11  chr11_8522768     ASom    A    C        0      0        2 
  11  chr11_8522768     HCab    A    C        1      2        2 
  11  chr11_8522768     HPrz    A    C        1      2        2 
  11  chr11_8522768     ZBoe    A    C        0      0        2 
  11  chr11_8522768     ZGre    A    C        0      0        2 
  11  chr11_8522768     ZHar    A    C        0      0        2 
  11  chr11_8522768   Sample    A    C        0      0        2 
  11  chr11_8531535     AAsi    G    T        0      0        2 
  11  chr11_8531535     AKia    G    T        0      0        2 
  11  chr11_8531535     AOna    G    T        0      0        2 
  11  chr11_8531535     ASom    G    T        0      0        2 
  11  chr11_8531535     HCab    G    T        0      0        2 
  11  chr11_8531535     HPrz    G    T        0      0        2 
  11  chr11_8531535     ZBoe    G    T        0      0        2 
  11  chr11_8531535     ZGre    G    T        0      0        2 
  11  chr11_8531535     ZHar    G    T      0.5      1        2 
  11  chr11_8531535   Sample    G    T        0      0        2 
  11  chr11_8553615     AAsi    G    T        0      0        2 
  11  chr11_8553615     AKia    G    T        0      0        2 
  11  chr11_8553615     AOna    G    T        0      0        2 
  11  chr11_8553615     ASom    G    T        0      0        2 
  11  chr11_8553615     HCab    G    T      0.5      1        2 
  11  chr11_8553615     HPrz    G    T        0      0        2 
  11  chr11_8553615     ZBoe    G    T        0      0        2 
  11  chr11_8553615     ZGre    G    T        0      0        2 
  11  chr11_8553615     ZHar    G    T        0      0        2 
  11  chr11_8553615   Sample    G    T        0      0        2 
  11  chr11_8559068     AAsi    T    G        1      2        2 
  11  chr11_8559068     AKia    T    G        0      0        2 
  11  chr11_8559068     AOna    T    G        0      0        2 
  11  chr11_8559068     ASom    T    G        1      2        2 
  11  chr11_8559068     HCab    T    G        0      0        2 
  11  chr11_8559068     HPrz    T    G        0      0        2 
  11  chr11_8559068     ZBoe    T    G        0      0        2 
  11  chr11_8559068     ZGre    T    G        0      0        2 
  11  chr11_8559068     ZHar    T    G        0      0        2 
  11  chr11_8559068   Sample    T    G        1      2        2 
  11  chr11_8577530     AAsi    G    T        0      0        2 
  11  chr11_8577530     AKia    G    T        0      0        2 
  11  chr11_8577530     AOna    G    T        0      0        2 
  11  chr11_8577530     ASom    G    T        0      0        2 
  11  chr11_8577530     HCab    G    T        1      2        2 
  11  chr11_8577530     HPrz    G    T        1      2        2 
  11  chr11_8577530     ZBoe    G    T        0      0        2 
  11  chr11_8577530     ZGre    G    T        0      0        2 
  11  chr11_8577530     ZHar    G    T        0      0        2 
  11  chr11_8577530   Sample    G    T        0      0        2 
  11  chr11_8601150     AAsi    A    C        0      0        2 
  11  chr11_8601150     AKia    A    C        0      0        2 
  11  chr11_8601150     AOna    A    C        0      0        2 
  11  chr11_8601150     ASom    A    C        0      0        2 
  11  chr11_8601150     HCab    A    C        0      0        2 
  11  chr11_8601150     HPrz    A    C        0      0        2 
  11  chr11_8601150     ZBoe    A    C      0.5      1        2 
  11  chr11_8601150     ZGre    A    C        0      0        2 
  11  chr11_8601150     ZHar    A    C        0      0        2 
  11  chr11_8601150   Sample    A    C        0      0        2 
  11  chr11_8613820     AAsi    C    G        0      0        2 
  11  chr11_8613820     AKia    C    G        0      0        2 
  11  chr11_8613820     AOna    C    G      0.5      1        2 
  11  chr11_8613820     ASom    C    G        0      0        2 
  11  chr11_8613820     HCab    C    G        0      0        2 
  11  chr11_8613820     HPrz    C    G        0      0        2 
  11  chr11_8613820     ZBoe    C    G        0      0        2 
  11  chr11_8613820     ZGre    C    G        0      0        2 
  11  chr11_8613820     ZHar    C    G        0      0        2 
  11  chr11_8613820   Sample    C    G        0      0        2 
  11  chr11_8618122     AAsi    T    G        0      0        2 
  11  chr11_8618122     AKia    T    G        0      0        2 
  11  chr11_8618122     AOna    T    G        0      0        2 
  11  chr11_8618122     ASom    T    G        0      0        2 
  11  chr11_8618122     HCab    T    G        1      2        2 
  11  chr11_8618122     HPrz    T    G        1      2        2 
  11  chr11_8618122     ZBoe    T    G        0      0        2 
  11  chr11_8618122     ZGre    T    G        0      0        2 
  11  chr11_8618122     ZHar    T    G        0      0        2 
  11  chr11_8618122   Sample    T    G        0      0        2 
  11  chr11_8633132     AAsi    T    G        0      0        2 
  11  chr11_8633132     AKia    T    G        1      2        2 
  11  chr11_8633132     AOna    T    G      0.5      1        2 
  11  chr11_8633132     ASom    T    G        0      0        2 
  11  chr11_8633132     HCab    T    G        0      0        2 
  11  chr11_8633132     HPrz    T    G        0      0        2 
  11  chr11_8633132     ZBoe    T    G        0      0        2 
  11  chr11_8633132     ZGre    T    G        0      0        2 
  11  chr11_8633132     ZHar    T    G        0      0        2 
  11  chr11_8633132   Sample    T    G        0      0        2 
  11  chr11_8635544     AAsi    T    G        0      0        2 
  11  chr11_8635544     AKia    T    G        0      0        2 
  11  chr11_8635544     AOna    T    G        0      0        2 
  11  chr11_8635544     ASom    T    G        0      0        2 
  11  chr11_8635544     HCab    T    G      0.5      1        2 
  11  chr11_8635544     HPrz    T    G      0.5      1        2 
  11  chr11_8635544     ZBoe    T    G        0      0        2 
  11  chr11_8635544     ZGre    T    G        0      0        2 
  11  chr11_8635544     ZHar    T    G        0      0        2 
  11  chr11_8635544   Sample    T    G        0      0        2 
  11  chr11_8641727     AAsi    C    G        0      0        2 
  11  chr11_8641727     AKia    C    G        0      0        2 
  11  chr11_8641727     AOna    C    G        0      0        2 
  11  chr11_8641727     ASom    C    G        0      0        2 
  11  chr11_8641727     HCab    C    G        0      0        2 
  11  chr11_8641727     HPrz    C    G        0      0        2 
  11  chr11_8641727     ZBoe    C    G        0      0        2 
  11  chr11_8641727     ZGre    C    G        1      2        2 
  11  chr11_8641727     ZHar    C    G        0      0        2 
  11  chr11_8641727   Sample    C    G        0      0        2 
  11  chr11_8657109     AAsi    C    G        0      0        2 
  11  chr11_8657109     AKia    C    G        0      0        2 
  11  chr11_8657109     AOna    C    G        0      0        2 
  11  chr11_8657109     ASom    C    G        0      0        2 
  11  chr11_8657109     HCab    C    G        1      2        2 
  11  chr11_8657109     HPrz    C    G        1      2        2 
  11  chr11_8657109     ZBoe    C    G        0      0        2 
  11  chr11_8657109     ZGre    C    G        0      0        2 
  11  chr11_8657109     ZHar    C    G        0      0        2 
  11  chr11_8657109   Sample    C    G        0      0        2 
  11  chr11_8663295     AAsi    T    G        1      2        2 
  11  chr11_8663295     AKia    T    G        0      0        2 
  11  chr11_8663295     AOna    T    G        0      0        2 
  11  chr11_8663295     ASom    T    G      0.5      1        2 
  11  chr11_8663295     HCab    T    G        0      0        2 
  11  chr11_8663295     HPrz    T    G        0      0        2 
  11  chr11_8663295     ZBoe    T    G        0      0        2 
  11  chr11_8663295     ZGre    T    G        0      0        2 
  11  chr11_8663295     ZHar    T    G        0      0        2 
  11  chr11_8663295   Sample    T    G        1      2        2 
  11  chr11_8687457     AAsi    G    T        0      0        2 
  11  chr11_8687457     AKia    G    T        0      0        2 
  11  chr11_8687457     AOna    G    T        0      0        2 
  11  chr11_8687457     ASom    G    T        0      0        2 
  11  chr11_8687457     HCab    G    T        0      0        2 
  11  chr11_8687457     HPrz    G    T      0.5      1        2 
  11  chr11_8687457     ZBoe    G    T        0      0        2 
  11  chr11_8687457     ZGre    G    T        0      0        2 
  11  chr11_8687457     ZHar    G    T        0      0        2 
  11  chr11_8687457   Sample    G    T        0      0        2 
  11  chr11_8689274     AAsi    G    C        0      0        2 
  11  chr11_8689274     AKia    G    C        1      2        2 
  11  chr11_8689274     AOna    G    C        0      0        2 
  11  chr11_8689274     ASom    G    C        0      0        2 
  11  chr11_8689274     HCab    G    C        0      0        2 
  11  chr11_8689274     HPrz    G    C        0      0        2 
  11  chr11_8689274     ZBoe    G    C        0      0        2 
  11  chr11_8689274     ZGre    G    C        0      0        2 
  11  chr11_8689274     ZHar    G    C        0      0        2 
  11  chr11_8689274   Sample    G    C        0      0        2 
  11  chr11_8695441     AAsi    C    G        0      0        2 
  11  chr11_8695441     AKia    C    G        0      0        2 
  11  chr11_8695441     AOna    C    G        1      2        2 
  11  chr11_8695441     ASom    C    G        0      0        2 
  11  chr11_8695441     HCab    C    G        0      0        2 
  11  chr11_8695441     HPrz    C    G        0      0        2 
  11  chr11_8695441     ZBoe    C    G        0      0        2 
  11  chr11_8695441     ZGre    C    G        0      0        2 
  11  chr11_8695441     ZHar    C    G        0      0        2 
  11  chr11_8695441   Sample    C    G        0      0        2 
  11  chr11_8702558     AAsi    A    C        0      0        2 
  11  chr11_8702558     AKia    A    C        1      2        2 
  11  chr11_8702558     AOna    A    C        0      0        2 
  11  chr11_8702558     ASom    A    C        0      0        2 
  11  chr11_8702558     HCab    A    C        0      0        2 
  11  chr11_8702558     HPrz    A    C        0      0        2 
  11  chr11_8702558     ZBoe    A    C        0      0        2 
  11  chr11_8702558     ZGre    A    C        0      0        2 
  11  chr11_8702558     ZHar    A    C        0      0        2 
  11  chr11_8702558   Sample    A    C        0      0        2 
  11  chr11_8715991     AAsi    G    T        0      0        2 
  11  chr11_8715991     AKia    G    T        0      0        2 
  11  chr11_8715991     AOna    G    T        0      0        2 
  11  chr11_8715991     ASom    G    T        0      0        2 
  11  chr11_8715991     HCab    G    T        0      0        2 
  11  chr11_8715991     HPrz    G    T        0      0        2 
  11  chr11_8715991     ZBoe    G    T      0.5      1        2 
  11  chr11_8715991     ZGre    G    T        0      0        2 
  11  chr11_8715991     ZHar    G    T        0      0        2 
  11  chr11_8715991   Sample    G    T        0      0        2 
  11  chr11_8716808     AAsi    G    T        0      0        2 
  11  chr11_8716808     AKia    G    T        1      2        2 
  11  chr11_8716808     AOna    G    T        0      0        2 
  11  chr11_8716808     ASom    G    T        0      0        2 
  11  chr11_8716808     HCab    G    T        0      0        2 
  11  chr11_8716808     HPrz    G    T        0      0        2 
  11  chr11_8716808     ZBoe    G    T        0      0        2 
  11  chr11_8716808     ZGre    G    T        0      0        2 
  11  chr11_8716808     ZHar    G    T        0      0        2 
  11  chr11_8716808   Sample    G    T        0      0        2 
  11  chr11_8719569     AAsi    A    C        0      0        2 
  11  chr11_8719569     AKia    A    C        1      2        2 
  11  chr11_8719569     AOna    A    C        0      0        2 
  11  chr11_8719569     ASom    A    C        0      0        2 
  11  chr11_8719569     HCab    A    C        0      0        2 
  11  chr11_8719569     HPrz    A    C        0      0        2 
  11  chr11_8719569     ZBoe    A    C        0      0        2 
  11  chr11_8719569     ZGre    A    C        0      0        2 
  11  chr11_8719569     ZHar    A    C        0      0        2 
  11  chr11_8719569   Sample    A    C        0      0        2 
  11  chr11_8730107     AAsi    C    A        0      0        2 
  11  chr11_8730107     AKia    C    A        0      0        2 
  11  chr11_8730107     AOna    C    A        0      0        2 
  11  chr11_8730107     ASom    C    A        0      0        2 
  11  chr11_8730107     HCab    C    A      0.5      1        2 
  11  chr11_8730107     HPrz    C    A        0      0        2 
  11  chr11_8730107     ZBoe    C    A        0      0        2 
  11  chr11_8730107     ZGre    C    A        0      0        2 
  11  chr11_8730107     ZHar    C    A        0      0        2 
  11  chr11_8730107   Sample    C    A        0      0        2 
  11  chr11_8737702     AAsi    G    C        0      0        2 
  11  chr11_8737702     AKia    G    C        0      0        2 
  11  chr11_8737702     AOna    G    C        0      0        2 
  11  chr11_8737702     ASom    G    C        0      0        2 
  11  chr11_8737702     HCab    G    C        1      2        2 
  11  chr11_8737702     HPrz    G    C        1      2        2 
  11  chr11_8737702     ZBoe    G    C        0      0        2 
  11  chr11_8737702     ZGre    G    C        0      0        2 
  11  chr11_8737702     ZHar    G    C        0      0        2 
  11  chr11_8737702   Sample    G    C        0      0        2 
  11  chr11_8749230     AAsi    G    C        0      0        2 
  11  chr11_8749230     AKia    G    C        0      0        2 
  11  chr11_8749230     AOna    G    C      0.5      1        2 
  11  chr11_8749230     ASom    G    C        0      0        2 
  11  chr11_8749230     HCab    G    C        0      0        2 
  11  chr11_8749230     HPrz    G    C        0      0        2 
  11  chr11_8749230     ZBoe    G    C        0      0        2 
  11  chr11_8749230     ZGre    G    C        0      0        2 
  11  chr11_8749230     ZHar    G    C        0      0        2 
  11  chr11_8749230   Sample    G    C        0      0        2 
  11  chr11_8752567     AAsi    A    C        0      0        2 
  11  chr11_8752567     AKia    A    C        0      0        2 
  11  chr11_8752567     AOna    A    C      0.5      1        2 
  11  chr11_8752567     ASom    A    C        0      0        2 
  11  chr11_8752567     HCab    A    C        0      0        2 
  11  chr11_8752567     HPrz    A    C        0      0        2 
  11  chr11_8752567     ZBoe    A    C        0      0        2 
  11  chr11_8752567     ZGre    A    C        0      0        2 
  11  chr11_8752567     ZHar    A    C        0      0        2 
  11  chr11_8752567   Sample    A    C        0      0        2 
  11  chr11_8759925     AAsi    C    G        0      0        2 
  11  chr11_8759925     AKia    C    G        0      0        2 
  11  chr11_8759925     AOna    C    G        0      0        2 
  11  chr11_8759925     ASom    C    G        0      0        2 
  11  chr11_8759925     HCab    C    G        0      0        2 
  11  chr11_8759925     HPrz    C    G        0      0        2 
  11  chr11_8759925     ZBoe    C    G        0      0        2 
  11  chr11_8759925     ZGre    C    G        1      2        2 
  11  chr11_8759925     ZHar    C    G        0      0        2 
  11  chr11_8759925   Sample    C    G        0      0        2 
  11  chr11_8763847     AAsi    G    T        0      0        2 
  11  chr11_8763847     AKia    G    T        0      0        2 
  11  chr11_8763847     AOna    G    T        0      0        2 
  11  chr11_8763847     ASom    G    T        0      0        2 
  11  chr11_8763847     HCab    G    T        0      0        2 
  11  chr11_8763847     HPrz    G    T        0      0        2 
  11  chr11_8763847     ZBoe    G    T        0      0        2 
  11  chr11_8763847     ZGre    G    T        0      0        2 
  11  chr11_8763847     ZHar    G    T      0.5      1        2 
  11  chr11_8763847   Sample    G    T        0      0        2 
  11  chr11_8772484     AAsi    C    G        0      0        2 
  11  chr11_8772484     AKia    C    G        0      0        2 
  11  chr11_8772484     AOna    C    G        0      0        2 
  11  chr11_8772484     ASom    C    G        0      0        2 
  11  chr11_8772484     HCab    C    G        0      0        2 
  11  chr11_8772484     HPrz    C    G        0      0        2 
  11  chr11_8772484     ZBoe    C    G        0      0        2 
  11  chr11_8772484     ZGre    C    G        0      0        2 
  11  chr11_8772484     ZHar    C    G        1      2        2 
  11  chr11_8772484   Sample    C    G        0      0        2 
  11  chr11_8783037     AAsi    C    A        0      0        2 
  11  chr11_8783037     AKia    C    A        0      0        2 
  11  chr11_8783037     AOna    C    A        0      0        2 
  11  chr11_8783037     ASom    C    A        0      0        2 
  11  chr11_8783037     HCab    C    A        0      0        2 
  11  chr11_8783037     HPrz    C    A        0      0        2 
  11  chr11_8783037     ZBoe    C    A        0      0        2 
  11  chr11_8783037     ZGre    C    A        1      2        2 
  11  chr11_8783037     ZHar    C    A        0      0        2 
  11  chr11_8783037   Sample    C    A        0      0        2 
  11  chr11_8791582     AAsi    C    A        0      0        2 
  11  chr11_8791582     AKia    C    A        0      0        2 
  11  chr11_8791582     AOna    C    A        0      0        2 
  11  chr11_8791582     ASom    C    A        0      0        2 
  11  chr11_8791582     HCab    C    A        0      0        2 
  11  chr11_8791582     HPrz    C    A      0.5      1        2 
  11  chr11_8791582     ZBoe    C    A        0      0        2 
  11  chr11_8791582     ZGre    C    A        0      0        2 
  11  chr11_8791582     ZHar    C    A        0      0        2 
  11  chr11_8791582   Sample    C    A        0      0        2 
  11  chr11_8813148     AAsi    G    T        0      0        2 
  11  chr11_8813148     AKia    G    T        0      0        2 
  11  chr11_8813148     AOna    G    T        0      0        2 
  11  chr11_8813148     ASom    G    T        0      0        2 
  11  chr11_8813148     HCab    G    T        0      0        2 
  11  chr11_8813148     HPrz    G    T        0      0        2 
  11  chr11_8813148     ZBoe    G    T      0.5      1        2 
  11  chr11_8813148     ZGre    G    T        0      0        2 
  11  chr11_8813148     ZHar    G    T        0      0        2 
  11  chr11_8813148   Sample    G    T        0      0        2 
  11  chr11_8834895     AAsi    A    C        1      2        2 
  11  chr11_8834895     AKia    A    C        0      0        2 
  11  chr11_8834895     AOna    A    C        0      0        2 
  11  chr11_8834895     ASom    A    C        0      0        2 
  11  chr11_8834895     HCab    A    C        0      0        2 
  11  chr11_8834895     HPrz    A    C        0      0        2 
  11  chr11_8834895     ZBoe    A    C        0      0        2 
  11  chr11_8834895     ZGre    A    C        0      0        2 
  11  chr11_8834895     ZHar    A    C        0      0        2 
  11  chr11_8834895   Sample    A    C        1      2        2 
  11  chr11_8858128     AAsi    C    G        0      0        2 
  11  chr11_8858128     AKia    C    G        0      0        2 
  11  chr11_8858128     AOna    C    G        0      0        2 
  11  chr11_8858128     ASom    C    G        0      0        2 
  11  chr11_8858128     HCab    C    G        0      0        2 
  11  chr11_8858128     HPrz    C    G        0      0        2 
  11  chr11_8858128     ZBoe    C    G        1      2        2 
  11  chr11_8858128     ZGre    C    G        0      0        2 
  11  chr11_8858128     ZHar    C    G        0      0        2 
  11  chr11_8858128   Sample    C    G        0      0        2 
  11  chr11_8859318     AAsi    T    G        0      0        2 
  11  chr11_8859318     AKia    T    G        1      2        2 
  11  chr11_8859318     AOna    T    G        0      0        2 
  11  chr11_8859318     ASom    T    G        0      0        2 
  11  chr11_8859318     HCab    T    G        0      0        2 
  11  chr11_8859318     HPrz    T    G        0      0        2 
  11  chr11_8859318     ZBoe    T    G        0      0        2 
  11  chr11_8859318     ZGre    T    G        0      0        2 
  11  chr11_8859318     ZHar    T    G        0      0        2 
  11  chr11_8859318   Sample    T    G        0      0        2 
  11  chr11_8881755     AAsi    G    C        1      2        2 
  11  chr11_8881755     AKia    G    C        0      0        2 
  11  chr11_8881755     AOna    G    C        0      0        2 
  11  chr11_8881755     ASom    G    C        1      2        2 
  11  chr11_8881755     HCab    G    C        0      0        2 
  11  chr11_8881755     HPrz    G    C        0      0        2 
  11  chr11_8881755     ZBoe    G    C        0      0        2 
  11  chr11_8881755     ZGre    G    C        0      0        2 
  11  chr11_8881755     ZHar    G    C        0      0        2 
  11  chr11_8881755   Sample    G    C        1      2        2 
  11  chr11_8882404     AAsi    T    G        0      0        2 
  11  chr11_8882404     AKia    T    G        0      0        2 
  11  chr11_8882404     AOna    T    G        0      0        2 
  11  chr11_8882404     ASom    T    G        0      0        2 
  11  chr11_8882404     HCab    T    G        0      0        2 
  11  chr11_8882404     HPrz    T    G        0      0        2 
  11  chr11_8882404     ZBoe    T    G        0      0        2 
  11  chr11_8882404     ZGre    T    G        1      2        2 
  11  chr11_8882404     ZHar    T    G        0      0        2 
  11  chr11_8882404   Sample    T    G        0      0        2 
  11  chr11_8892227     AAsi    A    C        0      0        2 
  11  chr11_8892227     AKia    A    C        0      0        2 
  11  chr11_8892227     AOna    A    C        0      0        2 
  11  chr11_8892227     ASom    A    C        0      0        2 
  11  chr11_8892227     HCab    A    C        0      0        2 
  11  chr11_8892227     HPrz    A    C        0      0        2 
  11  chr11_8892227     ZBoe    A    C        0      0        2 
  11  chr11_8892227     ZGre    A    C        0      0        2 
  11  chr11_8892227     ZHar    A    C        1      2        2 
  11  chr11_8892227   Sample    A    C        0      0        2 
  11  chr11_8910218     AAsi    T    G        0      0        2 
  11  chr11_8910218     AKia    T    G        0      0        2 
  11  chr11_8910218     AOna    T    G        0      0        2 
  11  chr11_8910218     ASom    T    G        0      0        2 
  11  chr11_8910218     HCab    T    G        1      2        2 
  11  chr11_8910218     HPrz    T    G        1      2        2 
  11  chr11_8910218     ZBoe    T    G        0      0        2 
  11  chr11_8910218     ZGre    T    G        0      0        2 
  11  chr11_8910218     ZHar    T    G        0      0        2 
  11  chr11_8910218   Sample    T    G        0      0        2 
  11  chr11_8915452     AAsi    T    G        0      0        2 
  11  chr11_8915452     AKia    T    G        0      0        2 
  11  chr11_8915452     AOna    T    G        0      0        2 
  11  chr11_8915452     ASom    T    G        0      0        2 
  11  chr11_8915452     HCab    T    G        0      0        2 
  11  chr11_8915452     HPrz    T    G        0      0        2 
  11  chr11_8915452     ZBoe    T    G        0      0        2 
  11  chr11_8915452     ZGre    T    G        1      2        2 
  11  chr11_8915452     ZHar    T    G        0      0        2 
  11  chr11_8915452   Sample    T    G        0      0        2 
  11  chr11_8954032     AAsi    A    C      0.5      1        2 
  11  chr11_8954032     AKia    A    C        0      0        2 
  11  chr11_8954032     AOna    A    C        0      0        2 
  11  chr11_8954032     ASom    A    C        1      2        2 
  11  chr11_8954032     HCab    A    C        0      0        2 
  11  chr11_8954032     HPrz    A    C        0      0        2 
  11  chr11_8954032     ZBoe    A    C        0      0        2 
  11  chr11_8954032     ZGre    A    C        0      0        2 
  11  chr11_8954032     ZHar    A    C        0      0        2 
  11  chr11_8954032   Sample    A    C        0      0        2 
  11  chr11_8983529     AAsi    T    A        0      0        2 
  11  chr11_8983529     AKia    T    A        0      0        2 
  11  chr11_8983529     AOna    T    A        0      0        2 
  11  chr11_8983529     ASom    T    A        0      0        2 
  11  chr11_8983529     HCab    T    A        0      0        2 
  11  chr11_8983529     HPrz    T    A        0      0        2 
  11  chr11_8983529     ZBoe    T    A        0      0        2 
  11  chr11_8983529     ZGre    T    A      0.5      1        2 
  11  chr11_8983529     ZHar    T    A        0      0        2 
  11  chr11_8983529   Sample    T    A        0      0        2 
  11  chr11_8989764     AAsi    A    T        0      0        2 
  11  chr11_8989764     AKia    A    T        0      0        2 
  11  chr11_8989764     AOna    A    T        0      0        2 
  11  chr11_8989764     ASom    A    T        0      0        2 
  11  chr11_8989764     HCab    A    T        1      2        2 
  11  chr11_8989764     HPrz    A    T        1      2        2 
  11  chr11_8989764     ZBoe    A    T        0      0        2 
  11  chr11_8989764     ZGre    A    T        0      0        2 
  11  chr11_8989764     ZHar    A    T        0      0        2 
  11  chr11_8989764   Sample    A    T        0      0        2 
  11  chr11_8990096     AAsi    C    G        0      0        2 
  11  chr11_8990096     AKia    C    G        0      0        2 
  11  chr11_8990096     AOna    C    G        0      0        2 
  11  chr11_8990096     ASom    C    G        0      0        2 
  11  chr11_8990096     HCab    C    G        1      2        2 
  11  chr11_8990096     HPrz    C    G        1      2        2 
  11  chr11_8990096     ZBoe    C    G        0      0        2 
  11  chr11_8990096     ZGre    C    G        0      0        2 
  11  chr11_8990096     ZHar    C    G        0      0        2 
  11  chr11_8990096   Sample    C    G        0      0        2 
  11  chr11_8992968     AAsi    T    G        0      0        2 
  11  chr11_8992968     AKia    T    G        1      2        2 
  11  chr11_8992968     AOna    T    G      0.5      1        2 
  11  chr11_8992968     ASom    T    G        0      0        2 
  11  chr11_8992968     HCab    T    G        0      0        2 
  11  chr11_8992968     HPrz    T    G        0      0        2 
  11  chr11_8992968     ZBoe    T    G        0      0        2 
  11  chr11_8992968     ZGre    T    G        0      0        2 
  11  chr11_8992968     ZHar    T    G        0      0        2 
  11  chr11_8992968   Sample    T    G        0      0        2 
  11  chr11_9003741     AAsi    C    A        0      0        2 
  11  chr11_9003741     AKia    C    A        1      2        2 
  11  chr11_9003741     AOna    C    A        0      0        2 
  11  chr11_9003741     ASom    C    A        0      0        2 
  11  chr11_9003741     HCab    C    A        0      0        2 
  11  chr11_9003741     HPrz    C    A        0      0        2 
  11  chr11_9003741     ZBoe    C    A        0      0        2 
  11  chr11_9003741     ZGre    C    A        0      0        2 
  11  chr11_9003741     ZHar    C    A        0      0        2 
  11  chr11_9003741   Sample    C    A        0      0        2 
  11  chr11_9011224     AAsi    T    G        0      0        2 
  11  chr11_9011224     AKia    T    G        0      0        2 
  11  chr11_9011224     AOna    T    G        0      0        2 
  11  chr11_9011224     ASom    T    G      0.5      1        2 
  11  chr11_9011224     HCab    T    G        0      0        2 
  11  chr11_9011224     HPrz    T    G        0      0        2 
  11  chr11_9011224     ZBoe    T    G        0      0        2 
  11  chr11_9011224     ZGre    T    G        0      0        2 
  11  chr11_9011224     ZHar    T    G        0      0        2 
  11  chr11_9011224   Sample    T    G        0      0        2 
  11  chr11_9017594     AAsi    C    A        0      0        2 
  11  chr11_9017594     AKia    C    A        0      0        2 
  11  chr11_9017594     AOna    C    A        0      0        2 
  11  chr11_9017594     ASom    C    A        0      0        2 
  11  chr11_9017594     HCab    C    A        0      0        2 
  11  chr11_9017594     HPrz    C    A      0.5      1        2 
  11  chr11_9017594     ZBoe    C    A        0      0        2 
  11  chr11_9017594     ZGre    C    A        0      0        2 
  11  chr11_9017594     ZHar    C    A        0      0        2 
  11  chr11_9017594   Sample    C    A        0      0        2 
  11  chr11_9021553     AAsi    C    G        0      0        2 
  11  chr11_9021553     AKia    C    G        0      0        2 
  11  chr11_9021553     AOna    C    G        0      0        2 
  11  chr11_9021553     ASom    C    G        0      0        2 
  11  chr11_9021553     HCab    C    G        0      0        2 
  11  chr11_9021553     HPrz    C    G        0      0        2 
  11  chr11_9021553     ZBoe    C    G      0.5      1        2 
  11  chr11_9021553     ZGre    C    G        0      0        2 
  11  chr11_9021553     ZHar    C    G        0      0        2 
  11  chr11_9021553   Sample    C    G        0      0        2 
  11  chr11_9033884     AAsi    A    T        0      0        2 
  11  chr11_9033884     AKia    A    T        0      0        2 
  11  chr11_9033884     AOna    A    T        0      0        2 
  11  chr11_9033884     ASom    A    T        0      0        2 
  11  chr11_9033884     HCab    A    T        0      0        2 
  11  chr11_9033884     HPrz    A    T        0      0        2 
  11  chr11_9033884     ZBoe    A    T        0      0        2 
  11  chr11_9033884     ZGre    A    T      0.5      1        2 
  11  chr11_9033884     ZHar    A    T        0      0        2 
  11  chr11_9033884   Sample    A    T        0      0        2 
  11  chr11_9036976     AAsi    T    G        0      0        2 
  11  chr11_9036976     AKia    T    G      0.5      1        2 
  11  chr11_9036976     AOna    T    G        0      0        2 
  11  chr11_9036976     ASom    T    G        0      0        2 
  11  chr11_9036976     HCab    T    G        0      0        2 
  11  chr11_9036976     HPrz    T    G        0      0        2 
  11  chr11_9036976     ZBoe    T    G        0      0        2 
  11  chr11_9036976     ZGre    T    G        0      0        2 
  11  chr11_9036976     ZHar    T    G        0      0        2 
  11  chr11_9036976   Sample    T    G        0      0        2 
  11  chr11_9045227     AAsi    T    G        0      0        2 
  11  chr11_9045227     AKia    T    G        0      0        2 
  11  chr11_9045227     AOna    T    G        0      0        2 
  11  chr11_9045227     ASom    T    G        0      0        2 
  11  chr11_9045227     HCab    T    G        1      2        2 
  11  chr11_9045227     HPrz    T    G        1      2        2 
  11  chr11_9045227     ZBoe    T    G        0      0        2 
  11  chr11_9045227     ZGre    T    G        0      0        2 
  11  chr11_9045227     ZHar    T    G        0      0        2 
  11  chr11_9045227   Sample    T    G        0      0        2 
  11  chr11_9049863     AAsi    G    C        0      0        2 
  11  chr11_9049863     AKia    G    C        0      0        2 
  11  chr11_9049863     AOna    G    C        0      0        2 
  11  chr11_9049863     ASom    G    C        0      0        2 
  11  chr11_9049863     HCab    G    C        0      0        2 
  11  chr11_9049863     HPrz    G    C        0      0        2 
  11  chr11_9049863     ZBoe    G    C        0      0        2 
  11  chr11_9049863     ZGre    G    C      0.5      1        2 
  11  chr11_9049863     ZHar    G    C        0      0        2 
  11  chr11_9049863   Sample    G    C        0      0        2 
  11  chr11_9056344     AAsi    A    C        0      0        2 
  11  chr11_9056344     AKia    A    C        0      0        2 
  11  chr11_9056344     AOna    A    C        0      0        2 
  11  chr11_9056344     ASom    A    C        0      0        2 
  11  chr11_9056344     HCab    A    C        0      0        2 
  11  chr11_9056344     HPrz    A    C        0      0        2 
  11  chr11_9056344     ZBoe    A    C        0      0        2 
  11  chr11_9056344     ZGre    A    C        0      0        2 
  11  chr11_9056344     ZHar    A    C        1      2        2 
  11  chr11_9056344   Sample    A    C        0      0        2 
  11  chr11_9057296     AAsi    G    C        0      0        2 
  11  chr11_9057296     AKia    G    C        0      0        2 
  11  chr11_9057296     AOna    G    C      0.5      1        2 
  11  chr11_9057296     ASom    G    C        0      0        2 
  11  chr11_9057296     HCab    G    C        0      0        2 
  11  chr11_9057296     HPrz    G    C        0      0        2 
  11  chr11_9057296     ZBoe    G    C        0      0        2 
  11  chr11_9057296     ZGre    G    C        0      0        2 
  11  chr11_9057296     ZHar    G    C        0      0        2 
  11  chr11_9057296   Sample    G    C        0      0        2 
  11  chr11_9069973     AAsi    G    T        0      0        2 
  11  chr11_9069973     AKia    G    T        0      0        2 
  11  chr11_9069973     AOna    G    T        0      0        2 
  11  chr11_9069973     ASom    G    T        0      0        2 
  11  chr11_9069973     HCab    G    T        0      0        2 
  11  chr11_9069973     HPrz    G    T        0      0        2 
  11  chr11_9069973     ZBoe    G    T        0      0        2 
  11  chr11_9069973     ZGre    G    T      0.5      1        2 
  11  chr11_9069973     ZHar    G    T        0      0        2 
  11  chr11_9069973   Sample    G    T        0      0        2 
  11  chr11_9080797     AAsi    G    T        0      0        2 
  11  chr11_9080797     AKia    G    T        0      0        2 
  11  chr11_9080797     AOna    G    T        0      0        2 
  11  chr11_9080797     ASom    G    T        0      0        2 
  11  chr11_9080797     HCab    G    T        0      0        2 
  11  chr11_9080797     HPrz    G    T        0      0        2 
  11  chr11_9080797     ZBoe    G    T        0      0        2 
  11  chr11_9080797     ZGre    G    T      0.5      1        2 
  11  chr11_9080797     ZHar    G    T        0      0        2 
  11  chr11_9080797   Sample    G    T        0      0        2 
  11  chr11_9084062     AAsi    T    G        0      0        2 
  11  chr11_9084062     AKia    T    G        0      0        2 
  11  chr11_9084062     AOna    T    G        0      0        2 
  11  chr11_9084062     ASom    T    G        0      0        2 
  11  chr11_9084062     HCab    T    G        1      2        2 
  11  chr11_9084062     HPrz    T    G        1      2        2 
  11  chr11_9084062     ZBoe    T    G        0      0        2 
  11  chr11_9084062     ZGre    T    G        0      0        2 
  11  chr11_9084062     ZHar    T    G        0      0        2 
  11  chr11_9084062   Sample    T    G        0      0        2 
  11  chr11_9098431     AAsi    C    G        0      0        2 
  11  chr11_9098431     AKia    C    G        0      0        2 
  11  chr11_9098431     AOna    C    G        0      0        2 
  11  chr11_9098431     ASom    C    G        0      0        2 
  11  chr11_9098431     HCab    C    G        0      0        2 
  11  chr11_9098431     HPrz    C    G        0      0        2 
  11  chr11_9098431     ZBoe    C    G        0      0        2 
  11  chr11_9098431     ZGre    C    G        0      0        2 
  11  chr11_9098431     ZHar    C    G      0.5      1        2 
  11  chr11_9098431   Sample    C    G        0      0        2 
  11  chr11_9104424     AAsi    G    C        1      2        2 
  11  chr11_9104424     AKia    G    C        0      0        2 
  11  chr11_9104424     AOna    G    C        0      0        2 
  11  chr11_9104424     ASom    G    C        1      2        2 
  11  chr11_9104424     HCab    G    C        0      0        2 
  11  chr11_9104424     HPrz    G    C        0      0        2 
  11  chr11_9104424     ZBoe    G    C        0      0        2 
  11  chr11_9104424     ZGre    G    C        0      0        2 
  11  chr11_9104424     ZHar    G    C        0      0        2 
  11  chr11_9104424   Sample    G    C        1      2        2 
  11  chr11_9122220     AAsi    T    G        0      0        2 
  11  chr11_9122220     AKia    T    G        0      0        2 
  11  chr11_9122220     AOna    T    G        0      0        2 
  11  chr11_9122220     ASom    T    G        0      0        2 
  11  chr11_9122220     HCab    T    G        1      2        2 
  11  chr11_9122220     HPrz    T    G        0      0        2 
  11  chr11_9122220     ZBoe    T    G        0      0        2 
  11  chr11_9122220     ZGre    T    G        0      0        2 
  11  chr11_9122220     ZHar    T    G        0      0        2 
  11  chr11_9122220   Sample    T    G        0      0        2 
  11  chr11_9136190     AAsi    G    T      0.5      1        2 
  11  chr11_9136190     AKia    G    T        0      0        2 
  11  chr11_9136190     AOna    G    T      0.5      1        2 
  11  chr11_9136190     ASom    G    T        1      2        2 
  11  chr11_9136190     HCab    G    T        1      2        2 
  11  chr11_9136190     HPrz    G    T        1      2        2 
  11  chr11_9136190     ZBoe    G    T        0      0        2 
  11  chr11_9136190     ZGre    G    T        0      0        2 
  11  chr11_9136190     ZHar    G    T        0      0        2 
  11  chr11_9136190   Sample    G    T        1      2        2 
  11  chr11_9141088     AAsi    G    T      0.5      1        2 
  11  chr11_9141088     AKia    G    T        0      0        2 
  11  chr11_9141088     AOna    G    T        0      0        2 
  11  chr11_9141088     ASom    G    T        1      2        2 
  11  chr11_9141088     HCab    G    T        0      0        2 
  11  chr11_9141088     HPrz    G    T        0      0        2 
  11  chr11_9141088     ZBoe    G    T        0      0        2 
  11  chr11_9141088     ZGre    G    T        0      0        2 
  11  chr11_9141088     ZHar    G    T        0      0        2 
  11  chr11_9141088   Sample    G    T        1      2        2 
  11  chr11_9156242     AAsi    C    G        0      0        2 
  11  chr11_9156242     AKia    C    G        0      0        2 
  11  chr11_9156242     AOna    C    G        1      2        2 
  11  chr11_9156242     ASom    C    G        0      0        2 
  11  chr11_9156242     HCab    C    G        0      0        2 
  11  chr11_9156242     HPrz    C    G        0      0        2 
  11  chr11_9156242     ZBoe    C    G        0      0        2 
  11  chr11_9156242     ZGre    C    G        0      0        2 
  11  chr11_9156242     ZHar    C    G        0      0        2 
  11  chr11_9156242   Sample    C    G        0      0        2 
  11  chr11_9214722     AAsi    A    C        0      0        2 
  11  chr11_9214722     AKia    A    C      0.5      1        2 
  11  chr11_9214722     AOna    A    C        0      0        2 
  11  chr11_9214722     ASom    A    C        0      0        2 
  11  chr11_9214722     HCab    A    C        0      0        2 
  11  chr11_9214722     HPrz    A    C        0      0        2 
  11  chr11_9214722     ZBoe    A    C        0      0        2 
  11  chr11_9214722     ZGre    A    C        0      0        2 
  11  chr11_9214722     ZHar    A    C        0      0        2 
  11  chr11_9214722   Sample    A    C        0      0        2 
  11  chr11_9218722     AAsi    C    A        0      0        2 
  11  chr11_9218722     AKia    C    A        0      0        2 
  11  chr11_9218722     AOna    C    A        0      0        2 
  11  chr11_9218722     ASom    C    A        0      0        2 
  11  chr11_9218722     HCab    C    A        0      0        2 
  11  chr11_9218722     HPrz    C    A        0      0        2 
  11  chr11_9218722     ZBoe    C    A        1      2        2 
  11  chr11_9218722     ZGre    C    A        0      0        2 
  11  chr11_9218722     ZHar    C    A        0      0        2 
  11  chr11_9218722   Sample    C    A        0      0        2 
  11  chr11_9228471     AAsi    G    C        0      0        2 
  11  chr11_9228471     AKia    G    C        0      0        2 
  11  chr11_9228471     AOna    G    C        1      2        2 
  11  chr11_9228471     ASom    G    C        0      0        2 
  11  chr11_9228471     HCab    G    C        0      0        2 
  11  chr11_9228471     HPrz    G    C        0      0        2 
  11  chr11_9228471     ZBoe    G    C        0      0        2 
  11  chr11_9228471     ZGre    G    C        0      0        2 
  11  chr11_9228471     ZHar    G    C        0      0        2 
  11  chr11_9228471   Sample    G    C        0      0        2 
  11  chr11_9264356     AAsi    C    G        0      0        2 
  11  chr11_9264356     AKia    C    G        0      0        2 
  11  chr11_9264356     AOna    C    G        0      0        2 
  11  chr11_9264356     ASom    C    G        0      0        2 
  11  chr11_9264356     HCab    C    G        0      0        2 
  11  chr11_9264356     HPrz    C    G      0.5      1        2 
  11  chr11_9264356     ZBoe    C    G        0      0        2 
  11  chr11_9264356     ZGre    C    G        0      0        2 
  11  chr11_9264356     ZHar    C    G        0      0        2 
  11  chr11_9264356   Sample    C    G        0      0        2 
  11  chr11_9269658     AAsi    C    A        0      0        2 
  11  chr11_9269658     AKia    C    A        0      0        2 
  11  chr11_9269658     AOna    C    A      0.5      1        2 
  11  chr11_9269658     ASom    C    A        0      0        2 
  11  chr11_9269658     HCab    C    A        0      0        2 
  11  chr11_9269658     HPrz    C    A        0      0        2 
  11  chr11_9269658     ZBoe    C    A        0      0        2 
  11  chr11_9269658     ZGre    C    A        0      0        2 
  11  chr11_9269658     ZHar    C    A        0      0        2 
  11  chr11_9269658   Sample    C    A        0      0        2 
  11  chr11_9283233     AAsi    C    G        0      0        2 
  11  chr11_9283233     AKia    C    G        0      0        2 
  11  chr11_9283233     AOna    C    G      0.5      1        2 
  11  chr11_9283233     ASom    C    G        0      0        2 
  11  chr11_9283233     HCab    C    G        0      0        2 
  11  chr11_9283233     HPrz    C    G        0      0        2 
  11  chr11_9283233     ZBoe    C    G        0      0        2 
  11  chr11_9283233     ZGre    C    G        0      0        2 
  11  chr11_9283233     ZHar    C    G        0      0        2 
  11  chr11_9283233   Sample    C    G        0      0        2 
  11  chr11_9296053     AAsi    G    C        0      0        2 
  11  chr11_9296053     AKia    G    C        0      0        2 
  11  chr11_9296053     AOna    G    C        0      0        2 
  11  chr11_9296053     ASom    G    C        0      0        2 
  11  chr11_9296053     HCab    G    C        1      2        2 
  11  chr11_9296053     HPrz    G    C        1      2        2 
  11  chr11_9296053     ZBoe    G    C        0      0        2 
  11  chr11_9296053     ZGre    G    C        0      0        2 
  11  chr11_9296053     ZHar    G    C        0      0        2 
  11  chr11_9296053   Sample    G    C        0      0        2 
  11  chr11_9320638     AAsi    G    T        0      0        2 
  11  chr11_9320638     AKia    G    T        0      0        2 
  11  chr11_9320638     AOna    G    T        0      0        2 
  11  chr11_9320638     ASom    G    T        0      0        2 
  11  chr11_9320638     HCab    G    T        1      2        2 
  11  chr11_9320638     HPrz    G    T        1      2        2 
  11  chr11_9320638     ZBoe    G    T        0      0        2 
  11  chr11_9320638     ZGre    G    T        0      0        2 
  11  chr11_9320638     ZHar    G    T        0      0        2 
  11  chr11_9320638   Sample    G    T        0      0        2 
  11  chr11_9327223     AAsi    T    G        0      0        2 
  11  chr11_9327223     AKia    T    G        0      0        2 
  11  chr11_9327223     AOna    T    G        0      0        2 
  11  chr11_9327223     ASom    T    G        0      0        2 
  11  chr11_9327223     HCab    T    G      0.5      1        2 
  11  chr11_9327223     HPrz    T    G      0.5      1        2 
  11  chr11_9327223     ZBoe    T    G        0      0        2 
  11  chr11_9327223     ZGre    T    G        0      0        2 
  11  chr11_9327223     ZHar    T    G        0      0        2 
  11  chr11_9327223   Sample    T    G        0      0        2 
  11  chr11_9358842     AAsi    G    T        0      0        2 
  11  chr11_9358842     AKia    G    T        0      0        2 
  11  chr11_9358842     AOna    G    T        0      0        2 
  11  chr11_9358842     ASom    G    T        0      0        2 
  11  chr11_9358842     HCab    G    T        0      0        2 
  11  chr11_9358842     HPrz    G    T        0      0        2 
  11  chr11_9358842     ZBoe    G    T      0.5      1        2 
  11  chr11_9358842     ZGre    G    T        0      0        2 
  11  chr11_9358842     ZHar    G    T        0      0        2 
  11  chr11_9358842   Sample    G    T        0      0        2 
  11  chr11_9365720     AAsi    G    C        0      0        2 
  11  chr11_9365720     AKia    G    C        0      0        2 
  11  chr11_9365720     AOna    G    C        0      0        2 
  11  chr11_9365720     ASom    G    C        0      0        2 
  11  chr11_9365720     HCab    G    C        1      2        2 
  11  chr11_9365720     HPrz    G    C        1      2        2 
  11  chr11_9365720     ZBoe    G    C        0      0        2 
  11  chr11_9365720     ZGre    G    C        0      0        2 
  11  chr11_9365720     ZHar    G    C        0      0        2 
  11  chr11_9365720   Sample    G    C        0      0        2 
  11  chr11_9369381     AAsi    G    C        0      0        2 
  11  chr11_9369381     AKia    G    C        0      0        2 
  11  chr11_9369381     AOna    G    C      0.5      1        2 
  11  chr11_9369381     ASom    G    C        0      0        2 
  11  chr11_9369381     HCab    G    C        0      0        2 
  11  chr11_9369381     HPrz    G    C        0      0        2 
  11  chr11_9369381     ZBoe    G    C        0      0        2 
  11  chr11_9369381     ZGre    G    C        0      0        2 
  11  chr11_9369381     ZHar    G    C        0      0        2 
  11  chr11_9369381   Sample    G    C        0      0        2 
  11  chr11_9376089     AAsi    T    A        0      0        2 
  11  chr11_9376089     AKia    T    A        0      0        2 
  11  chr11_9376089     AOna    T    A        0      0        2 
  11  chr11_9376089     ASom    T    A        0      0        2 
  11  chr11_9376089     HCab    T    A        1      2        2 
  11  chr11_9376089     HPrz    T    A        1      2        2 
  11  chr11_9376089     ZBoe    T    A        0      0        2 
  11  chr11_9376089     ZGre    T    A        0      0        2 
  11  chr11_9376089     ZHar    T    A        0      0        2 
  11  chr11_9376089   Sample    T    A        0      0        2 
  11  chr11_9384812     AAsi    G    T        0      0        2 
  11  chr11_9384812     AKia    G    T        1      2        2 
  11  chr11_9384812     AOna    G    T      0.5      1        2 
  11  chr11_9384812     ASom    G    T        0      0        2 
  11  chr11_9384812     HCab    G    T        0      0        2 
  11  chr11_9384812     HPrz    G    T        0      0        2 
  11  chr11_9384812     ZBoe    G    T        0      0        2 
  11  chr11_9384812     ZGre    G    T        0      0        2 
  11  chr11_9384812     ZHar    G    T        0      0        2 
  11  chr11_9384812   Sample    G    T        0      0        2 
  11  chr11_9387407     AAsi    T    G      0.5      1        2 
  11  chr11_9387407     AKia    T    G        0      0        2 
  11  chr11_9387407     AOna    T    G        0      0        2 
  11  chr11_9387407     ASom    T    G        0      0        2 
  11  chr11_9387407     HCab    T    G        0      0        2 
  11  chr11_9387407     HPrz    T    G        0      0        2 
  11  chr11_9387407     ZBoe    T    G        0      0        2 
  11  chr11_9387407     ZGre    T    G        0      0        2 
  11  chr11_9387407     ZHar    T    G        0      0        2 
  11  chr11_9387407   Sample    T    G        0      0        2 
  11  chr11_9398235     AAsi    G    T        0      0        2 
  11  chr11_9398235     AKia    G    T        1      2        2 
  11  chr11_9398235     AOna    G    T        1      2        2 
  11  chr11_9398235     ASom    G    T        0      0        2 
  11  chr11_9398235     HCab    G    T        0      0        2 
  11  chr11_9398235     HPrz    G    T        0      0        2 
  11  chr11_9398235     ZBoe    G    T        0      0        2 
  11  chr11_9398235     ZGre    G    T        0      0        2 
  11  chr11_9398235     ZHar    G    T        0      0        2 
  11  chr11_9398235   Sample    G    T        0      0        2 
  11  chr11_9408153     AAsi    C    A        0      0        2 
  11  chr11_9408153     AKia    C    A        0      0        2 
  11  chr11_9408153     AOna    C    A        0      0        2 
  11  chr11_9408153     ASom    C    A        0      0        2 
  11  chr11_9408153     HCab    C    A        1      2        2 
  11  chr11_9408153     HPrz    C    A        1      2        2 
  11  chr11_9408153     ZBoe    C    A        0      0        2 
  11  chr11_9408153     ZGre    C    A        0      0        2 
  11  chr11_9408153     ZHar    C    A        0      0        2 
  11  chr11_9408153   Sample    C    A        0      0        2 
  11  chr11_9436228     AAsi    G    T        0      0        2 
  11  chr11_9436228     AKia    G    T        0      0        2 
  11  chr11_9436228     AOna    G    T        0      0        2 
  11  chr11_9436228     ASom    G    T        0      0        2 
  11  chr11_9436228     HCab    G    T        0      0        2 
  11  chr11_9436228     HPrz    G    T        0      0        2 
  11  chr11_9436228     ZBoe    G    T      0.5      1        2 
  11  chr11_9436228     ZGre    G    T        0      0        2 
  11  chr11_9436228     ZHar    G    T        0      0        2 
  11  chr11_9436228   Sample    G    T        0      0        2 
  11  chr11_9453027     AAsi    A    C        0      0        2 
  11  chr11_9453027     AKia    A    C        0      0        2 
  11  chr11_9453027     AOna    A    C        0      0        2 
  11  chr11_9453027     ASom    A    C        0      0        2 
  11  chr11_9453027     HCab    A    C        1      2        2 
  11  chr11_9453027     HPrz    A    C        1      2        2 
  11  chr11_9453027     ZBoe    A    C        0      0        2 
  11  chr11_9453027     ZGre    A    C        0      0        2 
  11  chr11_9453027     ZHar    A    C        0      0        2 
  11  chr11_9453027   Sample    A    C        0      0        2 
  11  chr11_9456352     AAsi    G    C      0.5      1        2 
  11  chr11_9456352     AKia    G    C        0      0        2 
  11  chr11_9456352     AOna    G    C        0      0        2 
  11  chr11_9456352     ASom    G    C        0      0        2 
  11  chr11_9456352     HCab    G    C        0      0        2 
  11  chr11_9456352     HPrz    G    C        0      0        2 
  11  chr11_9456352     ZBoe    G    C        0      0        2 
  11  chr11_9456352     ZGre    G    C        0      0        2 
  11  chr11_9456352     ZHar    G    C        0      0        2 
  11  chr11_9456352   Sample    G    C        1      2        2 
  11  chr11_9457793     AAsi    G    T        0      0        2 
  11  chr11_9457793     AKia    G    T        0      0        2 
  11  chr11_9457793     AOna    G    T        0      0        2 
  11  chr11_9457793     ASom    G    T        0      0        2 
  11  chr11_9457793     HCab    G    T        0      0        2 
  11  chr11_9457793     HPrz    G    T        0      0        2 
  11  chr11_9457793     ZBoe    G    T        0      0        2 
  11  chr11_9457793     ZGre    G    T        0      0        2 
  11  chr11_9457793     ZHar    G    T        1      2        2 
  11  chr11_9457793   Sample    G    T        0      0        2 
  11  chr11_9472817     AAsi    C    A        0      0        2 
  11  chr11_9472817     AKia    C    A        0      0        2 
  11  chr11_9472817     AOna    C    A      0.5      1        2 
  11  chr11_9472817     ASom    C    A        0      0        2 
  11  chr11_9472817     HCab    C    A        0      0        2 
  11  chr11_9472817     HPrz    C    A        0      0        2 
  11  chr11_9472817     ZBoe    C    A        0      0        2 
  11  chr11_9472817     ZGre    C    A        0      0        2 
  11  chr11_9472817     ZHar    C    A        0      0        2 
  11  chr11_9472817   Sample    C    A        0      0        2 
  11  chr11_9510794     AAsi    T    G        0      0        2 
  11  chr11_9510794     AKia    T    G        0      0        2 
  11  chr11_9510794     AOna    T    G        0      0        2 
  11  chr11_9510794     ASom    T    G        0      0        2 
  11  chr11_9510794     HCab    T    G        0      0        2 
  11  chr11_9510794     HPrz    T    G        0      0        2 
  11  chr11_9510794     ZBoe    T    G        0      0        2 
  11  chr11_9510794     ZGre    T    G      0.5      1        2 
  11  chr11_9510794     ZHar    T    G        0      0        2 
  11  chr11_9510794   Sample    T    G        0      0        2 
  11  chr11_9520855     AAsi    G    T        0      0        2 
  11  chr11_9520855     AKia    G    T        0      0        2 
  11  chr11_9520855     AOna    G    T        0      0        2 
  11  chr11_9520855     ASom    G    T        0      0        2 
  11  chr11_9520855     HCab    G    T      0.5      1        2 
  11  chr11_9520855     HPrz    G    T        0      0        2 
  11  chr11_9520855     ZBoe    G    T        0      0        2 
  11  chr11_9520855     ZGre    G    T        0      0        2 
  11  chr11_9520855     ZHar    G    T        0      0        2 
  11  chr11_9520855   Sample    G    T        0      0        2 
  11  chr11_9531184     AAsi    T    G        0      0        2 
  11  chr11_9531184     AKia    T    G        0      0        2 
  11  chr11_9531184     AOna    T    G        0      0        2 
  11  chr11_9531184     ASom    T    G        0      0        2 
  11  chr11_9531184     HCab    T    G        1      2        2 
  11  chr11_9531184     HPrz    T    G        1      2        2 
  11  chr11_9531184     ZBoe    T    G        0      0        2 
  11  chr11_9531184     ZGre    T    G        0      0        2 
  11  chr11_9531184     ZHar    T    G        0      0        2 
  11  chr11_9531184   Sample    T    G        0      0        2 
  11  chr11_9537178     AAsi    C    A        0      0        2 
  11  chr11_9537178     AKia    C    A        1      2        2 
  11  chr11_9537178     AOna    C    A      0.5      1        2 
  11  chr11_9537178     ASom    C    A        0      0        2 
  11  chr11_9537178     HCab    C    A        0      0        2 
  11  chr11_9537178     HPrz    C    A        0      0        2 
  11  chr11_9537178     ZBoe    C    A        0      0        2 
  11  chr11_9537178     ZGre    C    A        0      0        2 
  11  chr11_9537178     ZHar    C    A        0      0        2 
  11  chr11_9537178   Sample    C    A        0      0        2 
  11  chr11_9539605     AAsi    A    C        0      0        2 
  11  chr11_9539605     AKia    A    C        0      0        2 
  11  chr11_9539605     AOna    A    C        0      0        2 
  11  chr11_9539605     ASom    A    C        0      0        2 
  11  chr11_9539605     HCab    A    C        0      0        2 
  11  chr11_9539605     HPrz    A    C        0      0        2 
  11  chr11_9539605     ZBoe    A    C        1      2        2 
  11  chr11_9539605     ZGre    A    C        1      2        2 
  11  chr11_9539605     ZHar    A    C        1      2        2 
  11  chr11_9539605   Sample    A    C        0      0        2 
  11  chr11_9559708     AAsi    A    C        0      0        2 
  11  chr11_9559708     AKia    A    C        0      0        2 
  11  chr11_9559708     AOna    A    C        0      0        2 
  11  chr11_9559708     ASom    A    C        0      0        2 
  11  chr11_9559708     HCab    A    C      0.5      1        2 
  11  chr11_9559708     HPrz    A    C      0.5      1        2 
  11  chr11_9559708     ZBoe    A    C        0      0        2 
  11  chr11_9559708     ZGre    A    C        0      0        2 
  11  chr11_9559708     ZHar    A    C        0      0        2 
  11  chr11_9559708   Sample    A    C        0      0        2 
  11  chr11_9566419     AAsi    G    C        0      0        2 
  11  chr11_9566419     AKia    G    C        0      0        2 
  11  chr11_9566419     AOna    G    C        0      0        2 
  11  chr11_9566419     ASom    G    C        0      0        2 
  11  chr11_9566419     HCab    G    C        0      0        2 
  11  chr11_9566419     HPrz    G    C        0      0        2 
  11  chr11_9566419     ZBoe    G    C        0      0        2 
  11  chr11_9566419     ZGre    G    C        1      2        2 
  11  chr11_9566419     ZHar    G    C        1      2        2 
  11  chr11_9566419   Sample    G    C        0      0        2 
  11  chr11_9590104     AAsi    G    T        0      0        2 
  11  chr11_9590104     AKia    G    T        1      2        2 
  11  chr11_9590104     AOna    G    T        0      0        2 
  11  chr11_9590104     ASom    G    T        0      0        2 
  11  chr11_9590104     HCab    G    T        0      0        2 
  11  chr11_9590104     HPrz    G    T        0      0        2 
  11  chr11_9590104     ZBoe    G    T        0      0        2 
  11  chr11_9590104     ZGre    G    T        0      0        2 
  11  chr11_9590104     ZHar    G    T        0      0        2 
  11  chr11_9590104   Sample    G    T        0      0        2 
  11  chr11_9600023     AAsi    G    C        0      0        2 
  11  chr11_9600023     AKia    G    C        0      0        2 
  11  chr11_9600023     AOna    G    C        0      0        2 
  11  chr11_9600023     ASom    G    C        0      0        2 
  11  chr11_9600023     HCab    G    C        1      2        2 
  11  chr11_9600023     HPrz    G    C        1      2        2 
  11  chr11_9600023     ZBoe    G    C        0      0        2 
  11  chr11_9600023     ZGre    G    C        0      0        2 
  11  chr11_9600023     ZHar    G    C        0      0        2 
  11  chr11_9600023   Sample    G    C        0      0        2 
  11  chr11_9601668     AAsi    T    G        0      0        2 
  11  chr11_9601668     AKia    T    G        0      0        2 
  11  chr11_9601668     AOna    T    G        0      0        2 
  11  chr11_9601668     ASom    T    G        0      0        2 
  11  chr11_9601668     HCab    T    G        0      0        2 
  11  chr11_9601668     HPrz    T    G        0      0        2 
  11  chr11_9601668     ZBoe    T    G      0.5      1        2 
  11  chr11_9601668     ZGre    T    G        0      0        2 
  11  chr11_9601668     ZHar    T    G        0      0        2 
  11  chr11_9601668   Sample    T    G        0      0        2 
  11  chr11_9637790     AAsi    A    T        0      0        2 
  11  chr11_9637790     AKia    A    T        0      0        2 
  11  chr11_9637790     AOna    A    T        0      0        2 
  11  chr11_9637790     ASom    A    T        0      0        2 
  11  chr11_9637790     HCab    A    T        0      0        2 
  11  chr11_9637790     HPrz    A    T        0      0        2 
  11  chr11_9637790     ZBoe    A    T      0.5      1        2 
  11  chr11_9637790     ZGre    A    T        0      0        2 
  11  chr11_9637790     ZHar    A    T        0      0        2 
  11  chr11_9637790   Sample    A    T        0      0        2 
  11  chr11_9644946     AAsi    T    A        0      0        2 
  11  chr11_9644946     AKia    T    A        0      0        2 
  11  chr11_9644946     AOna    T    A        0      0        2 
  11  chr11_9644946     ASom    T    A        0      0        2 
  11  chr11_9644946     HCab    T    A        1      2        2 
  11  chr11_9644946     HPrz    T    A        1      2        2 
  11  chr11_9644946     ZBoe    T    A        0      0        2 
  11  chr11_9644946     ZGre    T    A        0      0        2 
  11  chr11_9644946     ZHar    T    A        0      0        2 
  11  chr11_9644946   Sample    T    A        0      0        2 
  11  chr11_9654563     AAsi    T    A        0      0        2 
  11  chr11_9654563     AKia    T    A        0      0        2 
  11  chr11_9654563     AOna    T    A        0      0        2 
  11  chr11_9654563     ASom    T    A        0      0        2 
  11  chr11_9654563     HCab    T    A        1      2        2 
  11  chr11_9654563     HPrz    T    A        1      2        2 
  11  chr11_9654563     ZBoe    T    A        0      0        2 
  11  chr11_9654563     ZGre    T    A        0      0        2 
  11  chr11_9654563     ZHar    T    A        0      0        2 
  11  chr11_9654563   Sample    T    A        0      0        2 
  11  chr11_9680767     AAsi    G    T        0      0        2 
  11  chr11_9680767     AKia    G    T        0      0        2 
  11  chr11_9680767     AOna    G    T        0      0        2 
  11  chr11_9680767     ASom    G    T        0      0        2 
  11  chr11_9680767     HCab    G    T        1      2        2 
  11  chr11_9680767     HPrz    G    T        1      2        2 
  11  chr11_9680767     ZBoe    G    T        0      0        2 
  11  chr11_9680767     ZGre    G    T        0      0        2 
  11  chr11_9680767     ZHar    G    T        0      0        2 
  11  chr11_9680767   Sample    G    T        0      0        2 
  11  chr11_9699107     AAsi    A    C        0      0        2 
  11  chr11_9699107     AKia    A    C        0      0        2 
  11  chr11_9699107     AOna    A    C        0      0        2 
  11  chr11_9699107     ASom    A    C        0      0        2 
  11  chr11_9699107     HCab    A    C      0.5      1        2 
  11  chr11_9699107     HPrz    A    C        0      0        2 
  11  chr11_9699107     ZBoe    A    C        0      0        2 
  11  chr11_9699107     ZGre    A    C        0      0        2 
  11  chr11_9699107     ZHar    A    C        0      0        2 
  11  chr11_9699107   Sample    A    C        0      0        2 
  11  chr11_9742209     AAsi    G    T        0      0        2 
  11  chr11_9742209     AKia    G    T        0      0        2 
  11  chr11_9742209     AOna    G    T        0      0        2 
  11  chr11_9742209     ASom    G    T        0      0        2 
  11  chr11_9742209     HCab    G    T        0      0        2 
  11  chr11_9742209     HPrz    G    T        0      0        2 
  11  chr11_9742209     ZBoe    G    T        0      0        2 
  11  chr11_9742209     ZGre    G    T        0      0        2 
  11  chr11_9742209     ZHar    G    T        1      2        2 
  11  chr11_9742209   Sample    G    T        0      0        2 
  11  chr11_9757541     AAsi    A    C      0.5      1        2 
  11  chr11_9757541     AKia    A    C        0      0        2 
  11  chr11_9757541     AOna    A    C        0      0        2 
  11  chr11_9757541     ASom    A    C        0      0        2 
  11  chr11_9757541     HCab    A    C        0      0        2 
  11  chr11_9757541     HPrz    A    C        0      0        2 
  11  chr11_9757541     ZBoe    A    C        0      0        2 
  11  chr11_9757541     ZGre    A    C        0      0        2 
  11  chr11_9757541     ZHar    A    C        0      0        2 
  11  chr11_9757541   Sample    A    C        0      0        2 
  11  chr11_9783116     AAsi    A    C        0      0        2 
  11  chr11_9783116     AKia    A    C        0      0        2 
  11  chr11_9783116     AOna    A    C        0      0        2 
  11  chr11_9783116     ASom    A    C        0      0        2 
  11  chr11_9783116     HCab    A    C        0      0        2 
  11  chr11_9783116     HPrz    A    C        0      0        2 
  11  chr11_9783116     ZBoe    A    C        0      0        2 
  11  chr11_9783116     ZGre    A    C        0      0        2 
  11  chr11_9783116     ZHar    A    C      0.5      1        2 
  11  chr11_9783116   Sample    A    C        0      0        2 
  11  chr11_9826904     AAsi    C    G        0      0        2 
  11  chr11_9826904     AKia    C    G        0      0        2 
  11  chr11_9826904     AOna    C    G        0      0        2 
  11  chr11_9826904     ASom    C    G        1      2        2 
  11  chr11_9826904     HCab    C    G        0      0        2 
  11  chr11_9826904     HPrz    C    G        0      0        2 
  11  chr11_9826904     ZBoe    C    G        0      0        2 
  11  chr11_9826904     ZGre    C    G        0      0        2 
  11  chr11_9826904     ZHar    C    G        0      0        2 
  11  chr11_9826904   Sample    C    G        0      0        2 
  11  chr11_9836907     AAsi    G    T        0      0        2 
  11  chr11_9836907     AKia    G    T        0      0        2 
  11  chr11_9836907     AOna    G    T      0.5      1        2 
  11  chr11_9836907     ASom    G    T        0      0        2 
  11  chr11_9836907     HCab    G    T        0      0        2 
  11  chr11_9836907     HPrz    G    T        0      0        2 
  11  chr11_9836907     ZBoe    G    T        0      0        2 
  11  chr11_9836907     ZGre    G    T        0      0        2 
  11  chr11_9836907     ZHar    G    T        0      0        2 
  11  chr11_9836907   Sample    G    T        0      0        2 
  11  chr11_9838721     AAsi    A    C        0      0        2 
  11  chr11_9838721     AKia    A    C        0      0        2 
  11  chr11_9838721     AOna    A    C        0      0        2 
  11  chr11_9838721     ASom    A    C        0      0        2 
  11  chr11_9838721     HCab    A    C        0      0        2 
  11  chr11_9838721     HPrz    A    C        0      0        2 
  11  chr11_9838721     ZBoe    A    C      0.5      1        2 
  11  chr11_9838721     ZGre    A    C        0      0        2 
  11  chr11_9838721     ZHar    A    C        0      0        2 
  11  chr11_9838721   Sample    A    C        0      0        2 
  11  chr11_9840900     AAsi    G    T        0      0        2 
  11  chr11_9840900     AKia    G    T        0      0        2 
  11  chr11_9840900     AOna    G    T        0      0        2 
  11  chr11_9840900     ASom    G    T        0      0        2 
  11  chr11_9840900     HCab    G    T        1      2        2 
  11  chr11_9840900     HPrz    G    T      0.5      1        2 
  11  chr11_9840900     ZBoe    G    T        0      0        2 
  11  chr11_9840900     ZGre    G    T        0      0        2 
  11  chr11_9840900     ZHar    G    T        0      0        2 
  11  chr11_9840900   Sample    G    T        0      0        2 
  11  chr11_9848989     AAsi    G    C        1      2        2 
  11  chr11_9848989     AKia    G    C        0      0        2 
  11  chr11_9848989     AOna    G    C        0      0        2 
  11  chr11_9848989     ASom    G    C        0      0        2 
  11  chr11_9848989     HCab    G    C        0      0        2 
  11  chr11_9848989     HPrz    G    C        0      0        2 
  11  chr11_9848989     ZBoe    G    C        0      0        2 
  11  chr11_9848989     ZGre    G    C        0      0        2 
  11  chr11_9848989     ZHar    G    C        0      0        2 
  11  chr11_9848989   Sample    G    C        1      2        2 
  11  chr11_9854763     AAsi    C    G        0      0        2 
  11  chr11_9854763     AKia    C    G        0      0        2 
  11  chr11_9854763     AOna    C    G        0      0        2 
  11  chr11_9854763     ASom    C    G        0      0        2 
  11  chr11_9854763     HCab    C    G        1      2        2 
  11  chr11_9854763     HPrz    C    G        1      2        2 
  11  chr11_9854763     ZBoe    C    G        0      0        2 
  11  chr11_9854763     ZGre    C    G        0      0        2 
  11  chr11_9854763     ZHar    C    G        0      0        2 
  11  chr11_9854763   Sample    C    G        0      0        2 
  11  chr11_9897513     AAsi    T    A        0      0        2 
  11  chr11_9897513     AKia    T    A        0      0        2 
  11  chr11_9897513     AOna    T    A        0      0        2 
  11  chr11_9897513     ASom    T    A        0      0        2 
  11  chr11_9897513     HCab    T    A        0      0        2 
  11  chr11_9897513     HPrz    T    A        0      0        2 
  11  chr11_9897513     ZBoe    T    A        0      0        2 
  11  chr11_9897513     ZGre    T    A        0      0        2 
  11  chr11_9897513     ZHar    T    A        1      2        2 
  11  chr11_9897513   Sample    T    A        0      0        2 
  11  chr11_9954760     AAsi    G    T        0      0        2 
  11  chr11_9954760     AKia    G    T        0      0        2 
  11  chr11_9954760     AOna    G    T      0.5      1        2 
  11  chr11_9954760     ASom    G    T        0      0        2 
  11  chr11_9954760     HCab    G    T        0      0        2 
  11  chr11_9954760     HPrz    G    T        0      0        2 
  11  chr11_9954760     ZBoe    G    T        0      0        2 
  11  chr11_9954760     ZGre    G    T        0      0        2 
  11  chr11_9954760     ZHar    G    T        0      0        2 
  11  chr11_9954760   Sample    G    T        0      0        2 
  11  chr11_9966347     AAsi    G    T        0      0        2 
  11  chr11_9966347     AKia    G    T        0      0        2 
  11  chr11_9966347     AOna    G    T        0      0        2 
  11  chr11_9966347     ASom    G    T        0      0        2 
  11  chr11_9966347     HCab    G    T        0      0        2 
  11  chr11_9966347     HPrz    G    T        0      0        2 
  11  chr11_9966347     ZBoe    G    T        0      0        2 
  11  chr11_9966347     ZGre    G    T        0      0        2 
  11  chr11_9966347     ZHar    G    T      0.5      1        2 
  11  chr11_9966347   Sample    G    T        0      0        2 
  11  chr11_9982301     AAsi    T    A        0      0        2 
  11  chr11_9982301     AKia    T    A        0      0        2 
  11  chr11_9982301     AOna    T    A        0      0        2 
  11  chr11_9982301     ASom    T    A        0      0        2 
  11  chr11_9982301     HCab    T    A        0      0        2 
  11  chr11_9982301     HPrz    T    A        0      0        2 
  11  chr11_9982301     ZBoe    T    A      0.5      1        2 
  11  chr11_9982301     ZGre    T    A        0      0        2 
  11  chr11_9982301     ZHar    T    A        0      0        2 
  11  chr11_9982301   Sample    T    A        0      0        2 
  11  chr11_9983748     AAsi    T    G        0      0        2 
  11  chr11_9983748     AKia    T    G        0      0        2 
  11  chr11_9983748     AOna    T    G        0      0        2 
  11  chr11_9983748     ASom    T    G        0      0        2 
  11  chr11_9983748     HCab    T    G      0.5      1        2 
  11  chr11_9983748     HPrz    T    G        1      2        2 
  11  chr11_9983748     ZBoe    T    G        0      0        2 
  11  chr11_9983748     ZGre    T    G        0      0        2 
  11  chr11_9983748     ZHar    T    G        0      0        2 
  11  chr11_9983748   Sample    T    G        0      0        2 
  11 chr11_10029677     AAsi    T    A        0      0        2 
  11 chr11_10029677     AKia    T    A        0      0        2 
  11 chr11_10029677     AOna    T    A        0      0        2 
  11 chr11_10029677     ASom    T    A        0      0        2 
  11 chr11_10029677     HCab    T    A      0.5      1        2 
  11 chr11_10029677     HPrz    T    A        0      0        2 
  11 chr11_10029677     ZBoe    T    A        0      0        2 
  11 chr11_10029677     ZGre    T    A        0      0        2 
  11 chr11_10029677     ZHar    T    A        0      0        2 
  11 chr11_10029677   Sample    T    A        0      0        2 
  11 chr11_10030796     AAsi    G    T        0      0        2 
  11 chr11_10030796     AKia    G    T        0      0        2 
  11 chr11_10030796     AOna    G    T        0      0        2 
  11 chr11_10030796     ASom    G    T        0      0        2 
  11 chr11_10030796     HCab    G    T        0      0        2 
  11 chr11_10030796     HPrz    G    T        0      0        2 
  11 chr11_10030796     ZBoe    G    T      0.5      1        2 
  11 chr11_10030796     ZGre    G    T        0      0        2 
  11 chr11_10030796     ZHar    G    T        0      0        2 
  11 chr11_10030796   Sample    G    T        0      0        2 
  11 chr11_10034577     AAsi    T    A        0      0        2 
  11 chr11_10034577     AKia    T    A        0      0        2 
  11 chr11_10034577     AOna    T    A        0      0        2 
  11 chr11_10034577     ASom    T    A        0      0        2 
  11 chr11_10034577     HCab    T    A        0      0        2 
  11 chr11_10034577     HPrz    T    A      0.5      1        2 
  11 chr11_10034577     ZBoe    T    A        0      0        2 
  11 chr11_10034577     ZGre    T    A        0      0        2 
  11 chr11_10034577     ZHar    T    A        0      0        2 
  11 chr11_10034577   Sample    T    A        0      0        2 
  11 chr11_10036861     AAsi    C    G        0      0        2 
  11 chr11_10036861     AKia    C    G        0      0        2 
  11 chr11_10036861     AOna    C    G        0      0        2 
  11 chr11_10036861     ASom    C    G        0      0        2 
  11 chr11_10036861     HCab    C    G      0.5      1        2 
  11 chr11_10036861     HPrz    C    G      0.5      1        2 
  11 chr11_10036861     ZBoe    C    G        0      0        2 
  11 chr11_10036861     ZGre    C    G        0      0        2 
  11 chr11_10036861     ZHar    C    G        0      0        2 
  11 chr11_10036861   Sample    C    G        0      0        2 
  11 chr11_10066007     AAsi    T    A        0      0        2 
  11 chr11_10066007     AKia    T    A        0      0        2 
  11 chr11_10066007     AOna    T    A        0      0        2 
  11 chr11_10066007     ASom    T    A        0      0        2 
  11 chr11_10066007     HCab    T    A        1      2        2 
  11 chr11_10066007     HPrz    T    A        1      2        2 
  11 chr11_10066007     ZBoe    T    A        0      0        2 
  11 chr11_10066007     ZGre    T    A        0      0        2 
  11 chr11_10066007     ZHar    T    A        0      0        2 
  11 chr11_10066007   Sample    T    A        0      0        2 
  11 chr11_10066062     AAsi    G    C        0      0        2 
  11 chr11_10066062     AKia    G    C      0.5      1        2 
  11 chr11_10066062     AOna    G    C      0.5      1        2 
  11 chr11_10066062     ASom    G    C        0      0        2 
  11 chr11_10066062     HCab    G    C        0      0        2 
  11 chr11_10066062     HPrz    G    C        0      0        2 
  11 chr11_10066062     ZBoe    G    C        0      0        2 
  11 chr11_10066062     ZGre    G    C        0      0        2 
  11 chr11_10066062     ZHar    G    C        0      0        2 
  11 chr11_10066062   Sample    G    C        0      0        2 
  11 chr11_10082620     AAsi    G    C        0      0        2 
  11 chr11_10082620     AKia    G    C        0      0        2 
  11 chr11_10082620     AOna    G    C        0      0        2 
  11 chr11_10082620     ASom    G    C        0      0        2 
  11 chr11_10082620     HCab    G    C        1      2        2 
  11 chr11_10082620     HPrz    G    C        1      2        2 
  11 chr11_10082620     ZBoe    G    C        0      0        2 
  11 chr11_10082620     ZGre    G    C        0      0        2 
  11 chr11_10082620     ZHar    G    C        0      0        2 
  11 chr11_10082620   Sample    G    C        0      0        2 
  11 chr11_10108234     AAsi    T    A        0      0        2 
  11 chr11_10108234     AKia    T    A        1      2        2 
  11 chr11_10108234     AOna    T    A      0.5      1        2 
  11 chr11_10108234     ASom    T    A        0      0        2 
  11 chr11_10108234     HCab    T    A        0      0        2 
  11 chr11_10108234     HPrz    T    A        0      0        2 
  11 chr11_10108234     ZBoe    T    A        0      0        2 
  11 chr11_10108234     ZGre    T    A        0      0        2 
  11 chr11_10108234     ZHar    T    A        0      0        2 
  11 chr11_10108234   Sample    T    A        0      0        2 
  11 chr11_10109170     AAsi    C    A        1      2        2 
  11 chr11_10109170     AKia    C    A        1      2        2 
  11 chr11_10109170     AOna    C    A        1      2        2 
  11 chr11_10109170     ASom    C    A        1      2        2 
  11 chr11_10109170     HCab    C    A        0      0        2 
  11 chr11_10109170     HPrz    C    A        0      0        2 
  11 chr11_10109170     ZBoe    C    A        0      0        2 
  11 chr11_10109170     ZGre    C    A        0      0        2 
  11 chr11_10109170     ZHar    C    A        0      0        2 
  11 chr11_10109170   Sample    C    A        1      2        2 
  11 chr11_10131321     AAsi    G    C        0      0        2 
  11 chr11_10131321     AKia    G    C        0      0        2 
  11 chr11_10131321     AOna    G    C        0      0        2 
  11 chr11_10131321     ASom    G    C        0      0        2 
  11 chr11_10131321     HCab    G    C        0      0        2 
  11 chr11_10131321     HPrz    G    C      0.5      1        2 
  11 chr11_10131321     ZBoe    G    C        0      0        2 
  11 chr11_10131321     ZGre    G    C        0      0        2 
  11 chr11_10131321     ZHar    G    C        0      0        2 
  11 chr11_10131321   Sample    G    C        0      0        2 
  11 chr11_10140391     AAsi    C    A        0      0        2 
  11 chr11_10140391     AKia    C    A        0      0        2 
  11 chr11_10140391     AOna    C    A        0      0        2 
  11 chr11_10140391     ASom    C    A        0      0        2 
  11 chr11_10140391     HCab    C    A        0      0        2 
  11 chr11_10140391     HPrz    C    A      0.5      1        2 
  11 chr11_10140391     ZBoe    C    A        0      0        2 
  11 chr11_10140391     ZGre    C    A        0      0        2 
  11 chr11_10140391     ZHar    C    A        0      0        2 
  11 chr11_10140391   Sample    C    A        0      0        2 
  11 chr11_10151364     AAsi    A    C        0      0        2 
  11 chr11_10151364     AKia    A    C        1      2        2 
  11 chr11_10151364     AOna    A    C        1      2        2 
  11 chr11_10151364     ASom    A    C        0      0        2 
  11 chr11_10151364     HCab    A    C        0      0        2 
  11 chr11_10151364     HPrz    A    C        0      0        2 
  11 chr11_10151364     ZBoe    A    C        0      0        2 
  11 chr11_10151364     ZGre    A    C        0      0        2 
  11 chr11_10151364     ZHar    A    C        0      0        2 
  11 chr11_10151364   Sample    A    C        0      0        2 
  11 chr11_10153082     AAsi    T    G        0      0        2 
  11 chr11_10153082     AKia    T    G        0      0        2 
  11 chr11_10153082     AOna    T    G        0      0        2 
  11 chr11_10153082     ASom    T    G        0      0        2 
  11 chr11_10153082     HCab    T    G        0      0        2 
  11 chr11_10153082     HPrz    T    G        0      0        2 
  11 chr11_10153082     ZBoe    T    G        0      0        2 
  11 chr11_10153082     ZGre    T    G        0      0        2 
  11 chr11_10153082     ZHar    T    G        1      2        2 
  11 chr11_10153082   Sample    T    G        0      0        2 
  11 chr11_10165330     AAsi    T    G        0      0        2 
  11 chr11_10165330     AKia    T    G        0      0        2 
  11 chr11_10165330     AOna    T    G        0      0        2 
  11 chr11_10165330     ASom    T    G        0      0        2 
  11 chr11_10165330     HCab    T    G        0      0        2 
  11 chr11_10165330     HPrz    T    G        0      0        2 
  11 chr11_10165330     ZBoe    T    G        0      0        2 
  11 chr11_10165330     ZGre    T    G        0      0        2 
  11 chr11_10165330     ZHar    T    G      0.5      1        2 
  11 chr11_10165330   Sample    T    G        0      0        2 
  11 chr11_10205080     AAsi    C    G        1      2        2 
  11 chr11_10205080     AKia    C    G        1      2        2 
  11 chr11_10205080     AOna    C    G        1      2        2 
  11 chr11_10205080     ASom    C    G        1      2        2 
  11 chr11_10205080     HCab    C    G        0      0        2 
  11 chr11_10205080     HPrz    C    G        0      0        2 
  11 chr11_10205080     ZBoe    C    G        0      0        2 
  11 chr11_10205080     ZGre    C    G        0      0        2 
  11 chr11_10205080     ZHar    C    G        0      0        2 
  11 chr11_10205080   Sample    C    G        1      2        2 
  11 chr11_10233681     AAsi    A    T        0      0        2 
  11 chr11_10233681     AKia    A    T        0      0        2 
  11 chr11_10233681     AOna    A    T        0      0        2 
  11 chr11_10233681     ASom    A    T        0      0        2 
  11 chr11_10233681     HCab    A    T        0      0        2 
  11 chr11_10233681     HPrz    A    T      0.5      1        2 
  11 chr11_10233681     ZBoe    A    T        0      0        2 
  11 chr11_10233681     ZGre    A    T        0      0        2 
  11 chr11_10233681     ZHar    A    T        0      0        2 
  11 chr11_10233681   Sample    A    T        0      0        2 
  11 chr11_10240536     AAsi    C    A        0      0        2 
  11 chr11_10240536     AKia    C    A        1      2        2 
  11 chr11_10240536     AOna    C    A        1      2        2 
  11 chr11_10240536     ASom    C    A        0      0        2 
  11 chr11_10240536     HCab    C    A        0      0        2 
  11 chr11_10240536     HPrz    C    A        0      0        2 
  11 chr11_10240536     ZBoe    C    A        0      0        2 
  11 chr11_10240536     ZGre    C    A        0      0        2 
  11 chr11_10240536     ZHar    C    A        1      2        2 
  11 chr11_10240536   Sample    C    A        0      0        2 
  11 chr11_10254764     AAsi    C    G        0      0        2 
  11 chr11_10254764     AKia    C    G        0      0        2 
  11 chr11_10254764     AOna    C    G        0      0        2 
  11 chr11_10254764     ASom    C    G        0      0        2 
  11 chr11_10254764     HCab    C    G        1      2        2 
  11 chr11_10254764     HPrz    C    G        1      2        2 
  11 chr11_10254764     ZBoe    C    G        0      0        2 
  11 chr11_10254764     ZGre    C    G        0      0        2 
  11 chr11_10254764     ZHar    C    G        0      0        2 
  11 chr11_10254764   Sample    C    G        0      0        2 
  11 chr11_10256152     AAsi    A    C        0      0        2 
  11 chr11_10256152     AKia    A    C        1      2        2 
  11 chr11_10256152     AOna    A    C        0      0        2 
  11 chr11_10256152     ASom    A    C        0      0        2 
  11 chr11_10256152     HCab    A    C        0      0        2 
  11 chr11_10256152     HPrz    A    C        0      0        2 
  11 chr11_10256152     ZBoe    A    C        0      0        2 
  11 chr11_10256152     ZGre    A    C        0      0        2 
  11 chr11_10256152     ZHar    A    C        0      0        2 
  11 chr11_10256152   Sample    A    C        0      0        2 
  11 chr11_10267683     AAsi    G    T        1      2        2 
  11 chr11_10267683     AKia    G    T        0      0        2 
  11 chr11_10267683     AOna    G    T        0      0        2 
  11 chr11_10267683     ASom    G    T        1      2        2 
  11 chr11_10267683     HCab    G    T        0      0        2 
  11 chr11_10267683     HPrz    G    T        0      0        2 
  11 chr11_10267683     ZBoe    G    T        0      0        2 
  11 chr11_10267683     ZGre    G    T        0      0        2 
  11 chr11_10267683     ZHar    G    T        0      0        2 
  11 chr11_10267683   Sample    G    T        1      2        2 
  11 chr11_10279214     AAsi    T    G        0      0        2 
  11 chr11_10279214     AKia    T    G        0      0        2 
  11 chr11_10279214     AOna    T    G        0      0        2 
  11 chr11_10279214     ASom    T    G        0      0        2 
  11 chr11_10279214     HCab    T    G        1      2        2 
  11 chr11_10279214     HPrz    T    G        1      2        2 
  11 chr11_10279214     ZBoe    T    G        0      0        2 
  11 chr11_10279214     ZGre    T    G        0      0        2 
  11 chr11_10279214     ZHar    T    G        0      0        2 
  11 chr11_10279214   Sample    T    G        0      0        2 
  11 chr11_10282263     AAsi    G    T        0      0        2 
  11 chr11_10282263     AKia    G    T        0      0        2 
  11 chr11_10282263     AOna    G    T        0      0        2 
  11 chr11_10282263     ASom    G    T        0      0        2 
  11 chr11_10282263     HCab    G    T        1      2        2 
  11 chr11_10282263     HPrz    G    T        1      2        2 
  11 chr11_10282263     ZBoe    G    T        0      0        2 
  11 chr11_10282263     ZGre    G    T        0      0        2 
  11 chr11_10282263     ZHar    G    T        0      0        2 
  11 chr11_10282263   Sample    G    T        0      0        2 
  11 chr11_10288292     AAsi    T    A        1      2        2 
  11 chr11_10288292     AKia    T    A        0      0        2 
  11 chr11_10288292     AOna    T    A        0      0        2 
  11 chr11_10288292     ASom    T    A        1      2        2 
  11 chr11_10288292     HCab    T    A        0      0        2 
  11 chr11_10288292     HPrz    T    A        0      0        2 
  11 chr11_10288292     ZBoe    T    A        0      0        2 
  11 chr11_10288292     ZGre    T    A        0      0        2 
  11 chr11_10288292     ZHar    T    A        0      0        2 
  11 chr11_10288292   Sample    T    A        1      2        2 
  11 chr11_10306507     AAsi    C    G      0.5      1        2 
  11 chr11_10306507     AKia    C    G        0      0        2 
  11 chr11_10306507     AOna    C    G        0      0        2 
  11 chr11_10306507     ASom    C    G        1      2        2 
  11 chr11_10306507     HCab    C    G        0      0        2 
  11 chr11_10306507     HPrz    C    G        0      0        2 
  11 chr11_10306507     ZBoe    C    G        0      0        2 
  11 chr11_10306507     ZGre    C    G        0      0        2 
  11 chr11_10306507     ZHar    C    G        0      0        2 
  11 chr11_10306507   Sample    C    G        0      0        2 
  11 chr11_10320450     AAsi    A    T        0      0        2 
  11 chr11_10320450     AKia    A    T        0      0        2 
  11 chr11_10320450     AOna    A    T        0      0        2 
  11 chr11_10320450     ASom    A    T        0      0        2 
  11 chr11_10320450     HCab    A    T        0      0        2 
  11 chr11_10320450     HPrz    A    T        0      0        2 
  11 chr11_10320450     ZBoe    A    T        1      2        2 
  11 chr11_10320450     ZGre    A    T        0      0        2 
  11 chr11_10320450     ZHar    A    T        0      0        2 
  11 chr11_10320450   Sample    A    T        0      0        2 
  11 chr11_10361123     AAsi    C    A        0      0        2 
  11 chr11_10361123     AKia    C    A        0      0        2 
  11 chr11_10361123     AOna    C    A        0      0        2 
  11 chr11_10361123     ASom    C    A        0      0        2 
  11 chr11_10361123     HCab    C    A        0      0        2 
  11 chr11_10361123     HPrz    C    A        0      0        2 
  11 chr11_10361123     ZBoe    C    A        0      0        2 
  11 chr11_10361123     ZGre    C    A        1      2        2 
  11 chr11_10361123     ZHar    C    A        0      0        2 
  11 chr11_10361123   Sample    C    A        0      0        2 
  11 chr11_10374239     AAsi    T    A        0      0        2 
  11 chr11_10374239     AKia    T    A        0      0        2 
  11 chr11_10374239     AOna    T    A        0      0        2 
  11 chr11_10374239     ASom    T    A        0      0        2 
  11 chr11_10374239     HCab    T    A        1      2        2 
  11 chr11_10374239     HPrz    T    A        1      2        2 
  11 chr11_10374239     ZBoe    T    A        0      0        2 
  11 chr11_10374239     ZGre    T    A        0      0        2 
  11 chr11_10374239     ZHar    T    A        0      0        2 
  11 chr11_10374239   Sample    T    A        0      0        2 
  11 chr11_10405050     AAsi    T    G        0      0        2 
  11 chr11_10405050     AKia    T    G        0      0        2 
  11 chr11_10405050     AOna    T    G      0.5      1        2 
  11 chr11_10405050     ASom    T    G        0      0        2 
  11 chr11_10405050     HCab    T    G        0      0        2 
  11 chr11_10405050     HPrz    T    G        0      0        2 
  11 chr11_10405050     ZBoe    T    G        0      0        2 
  11 chr11_10405050     ZGre    T    G        0      0        2 
  11 chr11_10405050     ZHar    T    G        0      0        2 
  11 chr11_10405050   Sample    T    G        0      0        2 
  11 chr11_10422810     AAsi    C    G        1      2        2 
  11 chr11_10422810     AKia    C    G        0      0        2 
  11 chr11_10422810     AOna    C    G        0      0        2 
  11 chr11_10422810     ASom    C    G        1      2        2 
  11 chr11_10422810     HCab    C    G        0      0        2 
  11 chr11_10422810     HPrz    C    G        0      0        2 
  11 chr11_10422810     ZBoe    C    G        0      0        2 
  11 chr11_10422810     ZGre    C    G        0      0        2 
  11 chr11_10422810     ZHar    C    G        0      0        2 
  11 chr11_10422810   Sample    C    G        1      2        2 
  11 chr11_10431985     AAsi    C    G        0      0        2 
  11 chr11_10431985     AKia    C    G        0      0        2 
  11 chr11_10431985     AOna    C    G        0      0        2 
  11 chr11_10431985     ASom    C    G        0      0        2 
  11 chr11_10431985     HCab    C    G        0      0        2 
  11 chr11_10431985     HPrz    C    G        0      0        2 
  11 chr11_10431985     ZBoe    C    G      0.5      1        2 
  11 chr11_10431985     ZGre    C    G        0      0        2 
  11 chr11_10431985     ZHar    C    G        0      0        2 
  11 chr11_10431985   Sample    C    G        0      0        2 
  11 chr11_10433043     AAsi    A    C        0      0        2 
  11 chr11_10433043     AKia    A    C        0      0        2 
  11 chr11_10433043     AOna    A    C        0      0        2 
  11 chr11_10433043     ASom    A    C        0      0        2 
  11 chr11_10433043     HCab    A    C        1      2        2 
  11 chr11_10433043     HPrz    A    C        1      2        2 
  11 chr11_10433043     ZBoe    A    C        0      0        2 
  11 chr11_10433043     ZGre    A    C        0      0        2 
  11 chr11_10433043     ZHar    A    C        0      0        2 
  11 chr11_10433043   Sample    A    C        0      0        2 
  11 chr11_10459929     AAsi    G    T        0      0        2 
  11 chr11_10459929     AKia    G    T        0      0        2 
  11 chr11_10459929     AOna    G    T        0      0        2 
  11 chr11_10459929     ASom    G    T        0      0        2 
  11 chr11_10459929     HCab    G    T        1      2        2 
  11 chr11_10459929     HPrz    G    T      0.5      1        2 
  11 chr11_10459929     ZBoe    G    T        0      0        2 
  11 chr11_10459929     ZGre    G    T        0      0        2 
  11 chr11_10459929     ZHar    G    T        0      0        2 
  11 chr11_10459929   Sample    G    T        0      0        2 
  11 chr11_10468257     AAsi    T    A        0      0        2 
  11 chr11_10468257     AKia    T    A        0      0        2 
  11 chr11_10468257     AOna    T    A        0      0        2 
  11 chr11_10468257     ASom    T    A        0      0        2 
  11 chr11_10468257     HCab    T    A        1      2        2 
  11 chr11_10468257     HPrz    T    A        1      2        2 
  11 chr11_10468257     ZBoe    T    A        0      0        2 
  11 chr11_10468257     ZGre    T    A        0      0        2 
  11 chr11_10468257     ZHar    T    A        0      0        2 
  11 chr11_10468257   Sample    T    A        0      0        2 
  11 chr11_10508042     AAsi    T    A        0      0        2 
  11 chr11_10508042     AKia    T    A        0      0        2 
  11 chr11_10508042     AOna    T    A        0      0        2 
  11 chr11_10508042     ASom    T    A        0      0        2 
  11 chr11_10508042     HCab    T    A        1      2        2 
  11 chr11_10508042     HPrz    T    A        1      2        2 
  11 chr11_10508042     ZBoe    T    A        0      0        2 
  11 chr11_10508042     ZGre    T    A        0      0        2 
  11 chr11_10508042     ZHar    T    A        0      0        2 
  11 chr11_10508042   Sample    T    A        0      0        2 
  11 chr11_10518529     AAsi    T    G        0      0        2 
  11 chr11_10518529     AKia    T    G        0      0        2 
  11 chr11_10518529     AOna    T    G        0      0        2 
  11 chr11_10518529     ASom    T    G        0      0        2 
  11 chr11_10518529     HCab    T    G        0      0        2 
  11 chr11_10518529     HPrz    T    G        0      0        2 
  11 chr11_10518529     ZBoe    T    G      0.5      1        2 
  11 chr11_10518529     ZGre    T    G        0      0        2 
  11 chr11_10518529     ZHar    T    G        0      0        2 
  11 chr11_10518529   Sample    T    G        0      0        2 
  11 chr11_10521950     AAsi    T    G        0      0        2 
  11 chr11_10521950     AKia    T    G        0      0        2 
  11 chr11_10521950     AOna    T    G      0.5      1        2 
  11 chr11_10521950     ASom    T    G        0      0        2 
  11 chr11_10521950     HCab    T    G        0      0        2 
  11 chr11_10521950     HPrz    T    G        0      0        2 
  11 chr11_10521950     ZBoe    T    G        0      0        2 
  11 chr11_10521950     ZGre    T    G        0      0        2 
  11 chr11_10521950     ZHar    T    G        0      0        2 
  11 chr11_10521950   Sample    T    G        0      0        2 
  11 chr11_10522808     AAsi    A    C        0      0        2 
  11 chr11_10522808     AKia    A    C        0      0        2 
  11 chr11_10522808     AOna    A    C        0      0        2 
  11 chr11_10522808     ASom    A    C        0      0        2 
  11 chr11_10522808     HCab    A    C      0.5      1        2 
  11 chr11_10522808     HPrz    A    C        0      0        2 
  11 chr11_10522808     ZBoe    A    C        0      0        2 
  11 chr11_10522808     ZGre    A    C        0      0        2 
  11 chr11_10522808     ZHar    A    C        0      0        2 
  11 chr11_10522808   Sample    A    C        0      0        2 
  11 chr11_10543026     AAsi    G    C        0      0        2 
  11 chr11_10543026     AKia    G    C        0      0        2 
  11 chr11_10543026     AOna    G    C        0      0        2 
  11 chr11_10543026     ASom    G    C        0      0        2 
  11 chr11_10543026     HCab    G    C        1      2        2 
  11 chr11_10543026     HPrz    G    C      0.5      1        2 
  11 chr11_10543026     ZBoe    G    C        0      0        2 
  11 chr11_10543026     ZGre    G    C        1      2        2 
  11 chr11_10543026     ZHar    G    C        1      2        2 
  11 chr11_10543026   Sample    G    C        0      0        2 
  11 chr11_10551545     AAsi    T    A        0      0        2 
  11 chr11_10551545     AKia    T    A        0      0        2 
  11 chr11_10551545     AOna    T    A        0      0        2 
  11 chr11_10551545     ASom    T    A        0      0        2 
  11 chr11_10551545     HCab    T    A        0      0        2 
  11 chr11_10551545     HPrz    T    A        0      0        2 
  11 chr11_10551545     ZBoe    T    A      0.5      1        2 
  11 chr11_10551545     ZGre    T    A        0      0        2 
  11 chr11_10551545     ZHar    T    A        0      0        2 
  11 chr11_10551545   Sample    T    A        0      0        2 
  11 chr11_10553388     AAsi    A    C        0      0        2 
  11 chr11_10553388     AKia    A    C        0      0        2 
  11 chr11_10553388     AOna    A    C        0      0        2 
  11 chr11_10553388     ASom    A    C        0      0        2 
  11 chr11_10553388     HCab    A    C        0      0        2 
  11 chr11_10553388     HPrz    A    C        0      0        2 
  11 chr11_10553388     ZBoe    A    C        1      2        2 
  11 chr11_10553388     ZGre    A    C        0      0        2 
  11 chr11_10553388     ZHar    A    C        0      0        2 
  11 chr11_10553388   Sample    A    C        0      0        2 
  11 chr11_10559957     AAsi    G    T        0      0        2 
  11 chr11_10559957     AKia    G    T        0      0        2 
  11 chr11_10559957     AOna    G    T        0      0        2 
  11 chr11_10559957     ASom    G    T        0      0        2 
  11 chr11_10559957     HCab    G    T        0      0        2 
  11 chr11_10559957     HPrz    G    T        0      0        2 
  11 chr11_10559957     ZBoe    G    T      0.5      1        2 
  11 chr11_10559957     ZGre    G    T        0      0        2 
  11 chr11_10559957     ZHar    G    T        0      0        2 
  11 chr11_10559957   Sample    G    T        0      0        2 
  11 chr11_10578428     AAsi    T    A        0      0        2 
  11 chr11_10578428     AKia    T    A        0      0        2 
  11 chr11_10578428     AOna    T    A        0      0        2 
  11 chr11_10578428     ASom    T    A        0      0        2 
  11 chr11_10578428     HCab    T    A        1      2        2 
  11 chr11_10578428     HPrz    T    A        1      2        2 
  11 chr11_10578428     ZBoe    T    A        0      0        2 
  11 chr11_10578428     ZGre    T    A        0      0        2 
  11 chr11_10578428     ZHar    T    A        0      0        2 
  11 chr11_10578428   Sample    T    A        0      0        2 
  11 chr11_10581851     AAsi    G    C        0      0        2 
  11 chr11_10581851     AKia    G    C        0      0        2 
  11 chr11_10581851     AOna    G    C        0      0        2 
  11 chr11_10581851     ASom    G    C      0.5      1        2 
  11 chr11_10581851     HCab    G    C        0      0        2 
  11 chr11_10581851     HPrz    G    C        0      0        2 
  11 chr11_10581851     ZBoe    G    C        0      0        2 
  11 chr11_10581851     ZGre    G    C        0      0        2 
  11 chr11_10581851     ZHar    G    C        0      0        2 
  11 chr11_10581851   Sample    G    C        0      0        2 
  11 chr11_10583925     AAsi    G    C        0      0        2 
  11 chr11_10583925     AKia    G    C        0      0        2 
  11 chr11_10583925     AOna    G    C        0      0        2 
  11 chr11_10583925     ASom    G    C        0      0        2 
  11 chr11_10583925     HCab    G    C        1      2        2 
  11 chr11_10583925     HPrz    G    C        1      2        2 
  11 chr11_10583925     ZBoe    G    C        0      0        2 
  11 chr11_10583925     ZGre    G    C        0      0        2 
  11 chr11_10583925     ZHar    G    C        0      0        2 
  11 chr11_10583925   Sample    G    C        0      0        2 
  11 chr11_10614390     AAsi    T    A        0      0        2 
  11 chr11_10614390     AKia    T    A        0      0        2 
  11 chr11_10614390     AOna    T    A        0      0        2 
  11 chr11_10614390     ASom    T    A        0      0        2 
  11 chr11_10614390     HCab    T    A        1      2        2 
  11 chr11_10614390     HPrz    T    A        1      2        2 
  11 chr11_10614390     ZBoe    T    A        0      0        2 
  11 chr11_10614390     ZGre    T    A        0      0        2 
  11 chr11_10614390     ZHar    T    A        0      0        2 
  11 chr11_10614390   Sample    T    A        0      0        2 
  11 chr11_10617434     AAsi    C    A        0      0        2 
  11 chr11_10617434     AKia    C    A        0      0        2 
  11 chr11_10617434     AOna    C    A        0      0        2 
  11 chr11_10617434     ASom    C    A        0      0        2 
  11 chr11_10617434     HCab    C    A        1      2        2 
  11 chr11_10617434     HPrz    C    A        1      2        2 
  11 chr11_10617434     ZBoe    C    A        0      0        2 
  11 chr11_10617434     ZGre    C    A        0      0        2 
  11 chr11_10617434     ZHar    C    A        0      0        2 
  11 chr11_10617434   Sample    C    A        0      0        2 
  11 chr11_10620029     AAsi    A    T        0      0        2 
  11 chr11_10620029     AKia    A    T        0      0        2 
  11 chr11_10620029     AOna    A    T        1      2        2 
  11 chr11_10620029     ASom    A    T        0      0        2 
  11 chr11_10620029     HCab    A    T        0      0        2 
  11 chr11_10620029     HPrz    A    T        0      0        2 
  11 chr11_10620029     ZBoe    A    T        0      0        2 
  11 chr11_10620029     ZGre    A    T        0      0        2 
  11 chr11_10620029     ZHar    A    T        0      0        2 
  11 chr11_10620029   Sample    A    T        0      0        2 
  11 chr11_10653110     AAsi    A    T        1      2        2 
  11 chr11_10653110     AKia    A    T        0      0        2 
  11 chr11_10653110     AOna    A    T        0      0        2 
  11 chr11_10653110     ASom    A    T        1      2        2 
  11 chr11_10653110     HCab    A    T        0      0        2 
  11 chr11_10653110     HPrz    A    T        0      0        2 
  11 chr11_10653110     ZBoe    A    T        0      0        2 
  11 chr11_10653110     ZGre    A    T        0      0        2 
  11 chr11_10653110     ZHar    A    T        0      0        2 
  11 chr11_10653110   Sample    A    T        1      2        2 
  11 chr11_10657457     AAsi    G    C        0      0        2 
  11 chr11_10657457     AKia    G    C        0      0        2 
  11 chr11_10657457     AOna    G    C        0      0        2 
  11 chr11_10657457     ASom    G    C        0      0        2 
  11 chr11_10657457     HCab    G    C        0      0        2 
  11 chr11_10657457     HPrz    G    C        0      0        2 
  11 chr11_10657457     ZBoe    G    C        0      0        2 
  11 chr11_10657457     ZGre    G    C        0      0        2 
  11 chr11_10657457     ZHar    G    C        1      2        2 
  11 chr11_10657457   Sample    G    C        0      0        2 
  11 chr11_10671428     AAsi    G    T        0      0        2 
  11 chr11_10671428     AKia    G    T        0      0        2 
  11 chr11_10671428     AOna    G    T        0      0        2 
  11 chr11_10671428     ASom    G    T        0      0        2 
  11 chr11_10671428     HCab    G    T        0      0        2 
  11 chr11_10671428     HPrz    G    T        0      0        2 
  11 chr11_10671428     ZBoe    G    T        0      0        2 
  11 chr11_10671428     ZGre    G    T        0      0        2 
  11 chr11_10671428     ZHar    G    T      0.5      1        2 
  11 chr11_10671428   Sample    G    T        0      0        2 
  11 chr11_10701293     AAsi    A    C        0      0        2 
  11 chr11_10701293     AKia    A    C        0      0        2 
  11 chr11_10701293     AOna    A    C      0.5      1        2 
  11 chr11_10701293     ASom    A    C        0      0        2 
  11 chr11_10701293     HCab    A    C        0      0        2 
  11 chr11_10701293     HPrz    A    C        0      0        2 
  11 chr11_10701293     ZBoe    A    C        0      0        2 
  11 chr11_10701293     ZGre    A    C        0      0        2 
  11 chr11_10701293     ZHar    A    C        0      0        2 
  11 chr11_10701293   Sample    A    C        0      0        2 
  11 chr11_10714459     AAsi    C    A        0      0        2 
  11 chr11_10714459     AKia    C    A        0      0        2 
  11 chr11_10714459     AOna    C    A        0      0        2 
  11 chr11_10714459     ASom    C    A        0      0        2 
  11 chr11_10714459     HCab    C    A        1      2        2 
  11 chr11_10714459     HPrz    C    A        1      2        2 
  11 chr11_10714459     ZBoe    C    A        0      0        2 
  11 chr11_10714459     ZGre    C    A        0      0        2 
  11 chr11_10714459     ZHar    C    A        0      0        2 
  11 chr11_10714459   Sample    C    A        0      0        2 
  11 chr11_10714871     AAsi    C    A        0      0        2 
  11 chr11_10714871     AKia    C    A        0      0        2 
  11 chr11_10714871     AOna    C    A        0      0        2 
  11 chr11_10714871     ASom    C    A        0      0        2 
  11 chr11_10714871     HCab    C    A        0      0        2 
  11 chr11_10714871     HPrz    C    A        0      0        2 
  11 chr11_10714871     ZBoe    C    A      0.5      1        2 
  11 chr11_10714871     ZGre    C    A        0      0        2 
  11 chr11_10714871     ZHar    C    A        0      0        2 
  11 chr11_10714871   Sample    C    A        0      0        2 
  11 chr11_10724688     AAsi    G    C        0      0        2 
  11 chr11_10724688     AKia    G    C        0      0        2 
  11 chr11_10724688     AOna    G    C        0      0        2 
  11 chr11_10724688     ASom    G    C        0      0        2 
  11 chr11_10724688     HCab    G    C        1      2        2 
  11 chr11_10724688     HPrz    G    C        1      2        2 
  11 chr11_10724688     ZBoe    G    C        0      0        2 
  11 chr11_10724688     ZGre    G    C        0      0        2 
  11 chr11_10724688     ZHar    G    C        0      0        2 
  11 chr11_10724688   Sample    G    C        0      0        2 
  11 chr11_10737166     AAsi    T    G        0      0        2 
  11 chr11_10737166     AKia    T    G        1      2        2 
  11 chr11_10737166     AOna    T    G        0      0        2 
  11 chr11_10737166     ASom    T    G        0      0        2 
  11 chr11_10737166     HCab    T    G        0      0        2 
  11 chr11_10737166     HPrz    T    G        0      0        2 
  11 chr11_10737166     ZBoe    T    G        0      0        2 
  11 chr11_10737166     ZGre    T    G        0      0        2 
  11 chr11_10737166     ZHar    T    G        0      0        2 
  11 chr11_10737166   Sample    T    G        0      0        2 
  11 chr11_10737319     AAsi    C    G        0      0        2 
  11 chr11_10737319     AKia    C    G        0      0        2 
  11 chr11_10737319     AOna    C    G        0      0        2 
  11 chr11_10737319     ASom    C    G        0      0        2 
  11 chr11_10737319     HCab    C    G        0      0        2 
  11 chr11_10737319     HPrz    C    G        0      0        2 
  11 chr11_10737319     ZBoe    C    G        0      0        2 
  11 chr11_10737319     ZGre    C    G        1      2        2 
  11 chr11_10737319     ZHar    C    G        0      0        2 
  11 chr11_10737319   Sample    C    G        0      0        2 
  11 chr11_10751832     AAsi    T    A        0      0        2 
  11 chr11_10751832     AKia    T    A        0      0        2 
  11 chr11_10751832     AOna    T    A        0      0        2 
  11 chr11_10751832     ASom    T    A        0      0        2 
  11 chr11_10751832     HCab    T    A        0      0        2 
  11 chr11_10751832     HPrz    T    A        0      0        2 
  11 chr11_10751832     ZBoe    T    A      0.5      1        2 
  11 chr11_10751832     ZGre    T    A        0      0        2 
  11 chr11_10751832     ZHar    T    A        0      0        2 
  11 chr11_10751832   Sample    T    A        0      0        2 
  11 chr11_10755523     AAsi    T    G        0      0        2 
  11 chr11_10755523     AKia    T    G        0      0        2 
  11 chr11_10755523     AOna    T    G        0      0        2 
  11 chr11_10755523     ASom    T    G        0      0        2 
  11 chr11_10755523     HCab    T    G        0      0        2 
  11 chr11_10755523     HPrz    T    G        0      0        2 
  11 chr11_10755523     ZBoe    T    G        0      0        2 
  11 chr11_10755523     ZGre    T    G        1      2        2 
  11 chr11_10755523     ZHar    T    G        0      0        2 
  11 chr11_10755523   Sample    T    G        0      0        2 
  11 chr11_10780296     AAsi    A    T        0      0        2 
  11 chr11_10780296     AKia    A    T        0      0        2 
  11 chr11_10780296     AOna    A    T        0      0        2 
  11 chr11_10780296     ASom    A    T        0      0        2 
  11 chr11_10780296     HCab    A    T        0      0        2 
  11 chr11_10780296     HPrz    A    T        0      0        2 
  11 chr11_10780296     ZBoe    A    T        1      2        2 
  11 chr11_10780296     ZGre    A    T        0      0        2 
  11 chr11_10780296     ZHar    A    T        0      0        2 
  11 chr11_10780296   Sample    A    T        0      0        2 
  11 chr11_10819490     AAsi    G    C        0      0        2 
  11 chr11_10819490     AKia    G    C        0      0        2 
  11 chr11_10819490     AOna    G    C        0      0        2 
  11 chr11_10819490     ASom    G    C        0      0        2 
  11 chr11_10819490     HCab    G    C        1      2        2 
  11 chr11_10819490     HPrz    G    C        1      2        2 
  11 chr11_10819490     ZBoe    G    C        0      0        2 
  11 chr11_10819490     ZGre    G    C        0      0        2 
  11 chr11_10819490     ZHar    G    C        0      0        2 
  11 chr11_10819490   Sample    G    C        0      0        2 
  11 chr11_10826587     AAsi    G    C        0      0        2 
  11 chr11_10826587     AKia    G    C        0      0        2 
  11 chr11_10826587     AOna    G    C        0      0        2 
  11 chr11_10826587     ASom    G    C        0      0        2 
  11 chr11_10826587     HCab    G    C        1      2        2 
  11 chr11_10826587     HPrz    G    C        1      2        2 
  11 chr11_10826587     ZBoe    G    C        0      0        2 
  11 chr11_10826587     ZGre    G    C        0      0        2 
  11 chr11_10826587     ZHar    G    C        0      0        2 
  11 chr11_10826587   Sample    G    C        0      0        2 
  11 chr11_10851944     AAsi    A    T        0      0        2 
  11 chr11_10851944     AKia    A    T        0      0        2 
  11 chr11_10851944     AOna    A    T        1      2        2 
  11 chr11_10851944     ASom    A    T        0      0        2 
  11 chr11_10851944     HCab    A    T        0      0        2 
  11 chr11_10851944     HPrz    A    T        0      0        2 
  11 chr11_10851944     ZBoe    A    T        0      0        2 
  11 chr11_10851944     ZGre    A    T        0      0        2 
  11 chr11_10851944     ZHar    A    T        0      0        2 
  11 chr11_10851944   Sample    A    T        0      0        2 
  11 chr11_10852269     AAsi    T    G        0      0        2 
  11 chr11_10852269     AKia    T    G        0      0        2 
  11 chr11_10852269     AOna    T    G        0      0        2 
  11 chr11_10852269     ASom    T    G        0      0        2 
  11 chr11_10852269     HCab    T    G        0      0        2 
  11 chr11_10852269     HPrz    T    G        0      0        2 
  11 chr11_10852269     ZBoe    T    G        0      0        2 
  11 chr11_10852269     ZGre    T    G        1      2        2 
  11 chr11_10852269     ZHar    T    G        0      0        2 
  11 chr11_10852269   Sample    T    G        0      0        2 
  11 chr11_10881392     AAsi    C    G        1      2        2 
  11 chr11_10881392     AKia    C    G        0      0        2 
  11 chr11_10881392     AOna    C    G        0      0        2 
  11 chr11_10881392     ASom    C    G        1      2        2 
  11 chr11_10881392     HCab    C    G        0      0        2 
  11 chr11_10881392     HPrz    C    G        0      0        2 
  11 chr11_10881392     ZBoe    C    G        0      0        2 
  11 chr11_10881392     ZGre    C    G        0      0        2 
  11 chr11_10881392     ZHar    C    G        0      0        2 
  11 chr11_10881392   Sample    C    G        1      2        2 
  11 chr11_10890365     AAsi    T    A        0      0        2 
  11 chr11_10890365     AKia    T    A        1      2        2 
  11 chr11_10890365     AOna    T    A        1      2        2 
  11 chr11_10890365     ASom    T    A        0      0        2 
  11 chr11_10890365     HCab    T    A        0      0        2 
  11 chr11_10890365     HPrz    T    A        0      0        2 
  11 chr11_10890365     ZBoe    T    A        0      0        2 
  11 chr11_10890365     ZGre    T    A        0      0        2 
  11 chr11_10890365     ZHar    T    A        0      0        2 
  11 chr11_10890365   Sample    T    A        0      0        2 
  11 chr11_10891633     AAsi    C    A        0      0        2 
  11 chr11_10891633     AKia    C    A        1      2        2 
  11 chr11_10891633     AOna    C    A        1      2        2 
  11 chr11_10891633     ASom    C    A        0      0        2 
  11 chr11_10891633     HCab    C    A        0      0        2 
  11 chr11_10891633     HPrz    C    A        0      0        2 
  11 chr11_10891633     ZBoe    C    A        0      0        2 
  11 chr11_10891633     ZGre    C    A        0      0        2 
  11 chr11_10891633     ZHar    C    A        0      0        2 
  11 chr11_10891633   Sample    C    A        0      0        2 
  11 chr11_10907503     AAsi    A    C        0      0        2 
  11 chr11_10907503     AKia    A    C        0      0        2 
  11 chr11_10907503     AOna    A    C        0      0        2 
  11 chr11_10907503     ASom    A    C        0      0        2 
  11 chr11_10907503     HCab    A    C        1      2        2 
  11 chr11_10907503     HPrz    A    C        1      2        2 
  11 chr11_10907503     ZBoe    A    C        0      0        2 
  11 chr11_10907503     ZGre    A    C        0      0        2 
  11 chr11_10907503     ZHar    A    C        0      0        2 
  11 chr11_10907503   Sample    A    C        0      0        2 
  11 chr11_10913282     AAsi    C    A        0      0        2 
  11 chr11_10913282     AKia    C    A        0      0        2 
  11 chr11_10913282     AOna    C    A        0      0        2 
  11 chr11_10913282     ASom    C    A        0      0        2 
  11 chr11_10913282     HCab    C    A        0      0        2 
  11 chr11_10913282     HPrz    C    A        0      0        2 
  11 chr11_10913282     ZBoe    C    A        1      2        2 
  11 chr11_10913282     ZGre    C    A        0      0        2 
  11 chr11_10913282     ZHar    C    A        0      0        2 
  11 chr11_10913282   Sample    C    A        0      0        2 
  11 chr11_10923611     AAsi    G    T        0      0        2 
  11 chr11_10923611     AKia    G    T        0      0        2 
  11 chr11_10923611     AOna    G    T        0      0        2 
  11 chr11_10923611     ASom    G    T        0      0        2 
  11 chr11_10923611     HCab    G    T        0      0        2 
  11 chr11_10923611     HPrz    G    T        0      0        2 
  11 chr11_10923611     ZBoe    G    T        0      0        2 
  11 chr11_10923611     ZGre    G    T        1      2        2 
  11 chr11_10923611     ZHar    G    T        0      0        2 
  11 chr11_10923611   Sample    G    T        0      0        2 
  11 chr11_10935862     AAsi    G    C        0      0        2 
  11 chr11_10935862     AKia    G    C        0      0        2 
  11 chr11_10935862     AOna    G    C        0      0        2 
  11 chr11_10935862     ASom    G    C        0      0        2 
  11 chr11_10935862     HCab    G    C        1      2        2 
  11 chr11_10935862     HPrz    G    C        1      2        2 
  11 chr11_10935862     ZBoe    G    C        0      0        2 
  11 chr11_10935862     ZGre    G    C        0      0        2 
  11 chr11_10935862     ZHar    G    C        0      0        2 
  11 chr11_10935862   Sample    G    C        0      0        2 
  11 chr11_10938841     AAsi    C    G        0      0        2 
  11 chr11_10938841     AKia    C    G        0      0        2 
  11 chr11_10938841     AOna    C    G        0      0        2 
  11 chr11_10938841     ASom    C    G        0      0        2 
  11 chr11_10938841     HCab    C    G        0      0        2 
  11 chr11_10938841     HPrz    C    G        0      0        2 
  11 chr11_10938841     ZBoe    C    G        0      0        2 
  11 chr11_10938841     ZGre    C    G        1      2        2 
  11 chr11_10938841     ZHar    C    G        0      0        2 
  11 chr11_10938841   Sample    C    G        0      0        2 
  11 chr11_10978073     AAsi    C    A        0      0        2 
  11 chr11_10978073     AKia    C    A      0.5      1        2 
  11 chr11_10978073     AOna    C    A        0      0        2 
  11 chr11_10978073     ASom    C    A        0      0        2 
  11 chr11_10978073     HCab    C    A        0      0        2 
  11 chr11_10978073     HPrz    C    A        0      0        2 
  11 chr11_10978073     ZBoe    C    A        0      0        2 
  11 chr11_10978073     ZGre    C    A        0      0        2 
  11 chr11_10978073     ZHar    C    A        0      0        2 
  11 chr11_10978073   Sample    C    A        0      0        2 
  11 chr11_10998312     AAsi    G    T        0      0        2 
  11 chr11_10998312     AKia    G    T        0      0        2 
  11 chr11_10998312     AOna    G    T        0      0        2 
  11 chr11_10998312     ASom    G    T        0      0        2 
  11 chr11_10998312     HCab    G    T        0      0        2 
  11 chr11_10998312     HPrz    G    T        0      0        2 
  11 chr11_10998312     ZBoe    G    T      0.5      1        2 
  11 chr11_10998312     ZGre    G    T        0      0        2 
  11 chr11_10998312     ZHar    G    T        0      0        2 
  11 chr11_10998312   Sample    G    T        0      0        2 
  11 chr11_11003756     AAsi    G    T        0      0        2 
  11 chr11_11003756     AKia    G    T        0      0        2 
  11 chr11_11003756     AOna    G    T        0      0        2 
  11 chr11_11003756     ASom    G    T        1      2        2 
  11 chr11_11003756     HCab    G    T        0      0        2 
  11 chr11_11003756     HPrz    G    T        0      0        2 
  11 chr11_11003756     ZBoe    G    T        0      0        2 
  11 chr11_11003756     ZGre    G    T        0      0        2 
  11 chr11_11003756     ZHar    G    T        0      0        2 
  11 chr11_11003756   Sample    G    T        0      0        2 
  11 chr11_11013933     AAsi    A    T        0      0        2 
  11 chr11_11013933     AKia    A    T        0      0        2 
  11 chr11_11013933     AOna    A    T      0.5      1        2 
  11 chr11_11013933     ASom    A    T        0      0        2 
  11 chr11_11013933     HCab    A    T        0      0        2 
  11 chr11_11013933     HPrz    A    T        0      0        2 
  11 chr11_11013933     ZBoe    A    T        0      0        2 
  11 chr11_11013933     ZGre    A    T        0      0        2 
  11 chr11_11013933     ZHar    A    T        0      0        2 
  11 chr11_11013933   Sample    A    T        0      0        2 
  11 chr11_11021817     AAsi    T    G        0      0        2 
  11 chr11_11021817     AKia    T    G        0      0        2 
  11 chr11_11021817     AOna    T    G        0      0        2 
  11 chr11_11021817     ASom    T    G        0      0        2 
  11 chr11_11021817     HCab    T    G        0      0        2 
  11 chr11_11021817     HPrz    T    G        0      0        2 
  11 chr11_11021817     ZBoe    T    G        0      0        2 
  11 chr11_11021817     ZGre    T    G        1      2        2 
  11 chr11_11021817     ZHar    T    G        0      0        2 
  11 chr11_11021817   Sample    T    G        0      0        2 
  11 chr11_11022417     AAsi    T    A        0      0        2 
  11 chr11_11022417     AKia    T    A        0      0        2 
  11 chr11_11022417     AOna    T    A        0      0        2 
  11 chr11_11022417     ASom    T    A        0      0        2 
  11 chr11_11022417     HCab    T    A        0      0        2 
  11 chr11_11022417     HPrz    T    A        0      0        2 
  11 chr11_11022417     ZBoe    T    A        0      0        2 
  11 chr11_11022417     ZGre    T    A        0      0        2 
  11 chr11_11022417     ZHar    T    A        1      2        2 
  11 chr11_11022417   Sample    T    A        0      0        2 
  11 chr11_11067924     AAsi    A    C        0      0        2 
  11 chr11_11067924     AKia    A    C        0      0        2 
  11 chr11_11067924     AOna    A    C        0      0        2 
  11 chr11_11067924     ASom    A    C        0      0        2 
  11 chr11_11067924     HCab    A    C        0      0        2 
  11 chr11_11067924     HPrz    A    C        0      0        2 
  11 chr11_11067924     ZBoe    A    C      0.5      1        2 
  11 chr11_11067924     ZGre    A    C        0      0        2 
  11 chr11_11067924     ZHar    A    C        0      0        2 
  11 chr11_11067924   Sample    A    C        0      0        2 
  11 chr11_11083855     AAsi    C    G        1      2        2 
  11 chr11_11083855     AKia    C    G        0      0        2 
  11 chr11_11083855     AOna    C    G        0      0        2 
  11 chr11_11083855     ASom    C    G        0      0        2 
  11 chr11_11083855     HCab    C    G        0      0        2 
  11 chr11_11083855     HPrz    C    G        0      0        2 
  11 chr11_11083855     ZBoe    C    G        0      0        2 
  11 chr11_11083855     ZGre    C    G        0      0        2 
  11 chr11_11083855     ZHar    C    G        0      0        2 
  11 chr11_11083855   Sample    C    G        1      2        2 
  11 chr11_11108979     AAsi    G    C        0      0        2 
  11 chr11_11108979     AKia    G    C        0      0        2 
  11 chr11_11108979     AOna    G    C        0      0        2 
  11 chr11_11108979     ASom    G    C        0      0        2 
  11 chr11_11108979     HCab    G    C      0.5      1        2 
  11 chr11_11108979     HPrz    G    C        0      0        2 
  11 chr11_11108979     ZBoe    G    C        0      0        2 
  11 chr11_11108979     ZGre    G    C        0      0        2 
  11 chr11_11108979     ZHar    G    C        0      0        2 
  11 chr11_11108979   Sample    G    C        0      0        2 
  11 chr11_11113796     AAsi    G    T        0      0        2 
  11 chr11_11113796     AKia    G    T        1      2        2 
  11 chr11_11113796     AOna    G    T        0      0        2 
  11 chr11_11113796     ASom    G    T        0      0        2 
  11 chr11_11113796     HCab    G    T        1      2        2 
  11 chr11_11113796     HPrz    G    T        1      2        2 
  11 chr11_11113796     ZBoe    G    T        0      0        2 
  11 chr11_11113796     ZGre    G    T        0      0        2 
  11 chr11_11113796     ZHar    G    T        0      0        2 
  11 chr11_11113796   Sample    G    T        0      0        2 
  11 chr11_11115249     AAsi    C    G        0      0        2 
  11 chr11_11115249     AKia    C    G        0      0        2 
  11 chr11_11115249     AOna    C    G        0      0        2 
  11 chr11_11115249     ASom    C    G        0      0        2 
  11 chr11_11115249     HCab    C    G      0.5      1        2 
  11 chr11_11115249     HPrz    C    G        0      0        2 
  11 chr11_11115249     ZBoe    C    G        0      0        2 
  11 chr11_11115249     ZGre    C    G        0      0        2 
  11 chr11_11115249     ZHar    C    G        0      0        2 
  11 chr11_11115249   Sample    C    G        0      0        2 
  11 chr11_11138796     AAsi    C    G      0.5      1        2 
  11 chr11_11138796     AKia    C    G        0      0        2 
  11 chr11_11138796     AOna    C    G        0      0        2 
  11 chr11_11138796     ASom    C    G        0      0        2 
  11 chr11_11138796     HCab    C    G        0      0        2 
  11 chr11_11138796     HPrz    C    G        0      0        2 
  11 chr11_11138796     ZBoe    C    G        0      0        2 
  11 chr11_11138796     ZGre    C    G        0      0        2 
  11 chr11_11138796     ZHar    C    G        0      0        2 
  11 chr11_11138796   Sample    C    G        0      0        2 
  11 chr11_11170076     AAsi    T    G      0.5      1        2 
  11 chr11_11170076     AKia    T    G        0      0        2 
  11 chr11_11170076     AOna    T    G        0      0        2 
  11 chr11_11170076     ASom    T    G        0      0        2 
  11 chr11_11170076     HCab    T    G        0      0        2 
  11 chr11_11170076     HPrz    T    G        0      0        2 
  11 chr11_11170076     ZBoe    T    G        0      0        2 
  11 chr11_11170076     ZGre    T    G        0      0        2 
  11 chr11_11170076     ZHar    T    G        0      0        2 
  11 chr11_11170076   Sample    T    G        0      0        2 
  11 chr11_11183978     AAsi    T    G        0      0        2 
  11 chr11_11183978     AKia    T    G        0      0        2 
  11 chr11_11183978     AOna    T    G        0      0        2 
  11 chr11_11183978     ASom    T    G        1      2        2 
  11 chr11_11183978     HCab    T    G        0      0        2 
  11 chr11_11183978     HPrz    T    G        0      0        2 
  11 chr11_11183978     ZBoe    T    G        0      0        2 
  11 chr11_11183978     ZGre    T    G        0      0        2 
  11 chr11_11183978     ZHar    T    G        0      0        2 
  11 chr11_11183978   Sample    T    G        0      0        2 
  11 chr11_11216525     AAsi    T    G        0      0        2 
  11 chr11_11216525     AKia    T    G        0      0        2 
  11 chr11_11216525     AOna    T    G        0      0        2 
  11 chr11_11216525     ASom    T    G        0      0        2 
  11 chr11_11216525     HCab    T    G        1      2        2 
  11 chr11_11216525     HPrz    T    G        1      2        2 
  11 chr11_11216525     ZBoe    T    G        0      0        2 
  11 chr11_11216525     ZGre    T    G        0      0        2 
  11 chr11_11216525     ZHar    T    G        0      0        2 
  11 chr11_11216525   Sample    T    G        0      0        2 
  11 chr11_11237527     AAsi    T    A        0      0        2 
  11 chr11_11237527     AKia    T    A        0      0        2 
  11 chr11_11237527     AOna    T    A        0      0        2 
  11 chr11_11237527     ASom    T    A        0      0        2 
  11 chr11_11237527     HCab    T    A        1      2        2 
  11 chr11_11237527     HPrz    T    A        0      0        2 
  11 chr11_11237527     ZBoe    T    A        0      0        2 
  11 chr11_11237527     ZGre    T    A        0      0        2 
  11 chr11_11237527     ZHar    T    A        0      0        2 
  11 chr11_11237527   Sample    T    A        0      0        2 
  11 chr11_11258943     AAsi    G    T        0      0        2 
  11 chr11_11258943     AKia    G    T        0      0        2 
  11 chr11_11258943     AOna    G    T        0      0        2 
  11 chr11_11258943     ASom    G    T        0      0        2 
  11 chr11_11258943     HCab    G    T        0      0        2 
  11 chr11_11258943     HPrz    G    T        0      0        2 
  11 chr11_11258943     ZBoe    G    T        0      0        2 
  11 chr11_11258943     ZGre    G    T        0      0        2 
  11 chr11_11258943     ZHar    G    T        1      2        2 
  11 chr11_11258943   Sample    G    T        0      0        2 
  11 chr11_11296755     AAsi    G    C        0      0        2 
  11 chr11_11296755     AKia    G    C        0      0        2 
  11 chr11_11296755     AOna    G    C        0      0        2 
  11 chr11_11296755     ASom    G    C      0.5      1        2 
  11 chr11_11296755     HCab    G    C        0      0        2 
  11 chr11_11296755     HPrz    G    C        0      0        2 
  11 chr11_11296755     ZBoe    G    C        0      0        2 
  11 chr11_11296755     ZGre    G    C        0      0        2 
  11 chr11_11296755     ZHar    G    C        0      0        2 
  11 chr11_11296755   Sample    G    C        0      0        2 
  11 chr11_11316219     AAsi    T    A        0      0        2 
  11 chr11_11316219     AKia    T    A        0      0        2 
  11 chr11_11316219     AOna    T    A        0      0        2 
  11 chr11_11316219     ASom    T    A        0      0        2 
  11 chr11_11316219     HCab    T    A        0      0        2 
  11 chr11_11316219     HPrz    T    A        0      0        2 
  11 chr11_11316219     ZBoe    T    A      0.5      1        2 
  11 chr11_11316219     ZGre    T    A        0      0        2 
  11 chr11_11316219     ZHar    T    A        0      0        2 
  11 chr11_11316219   Sample    T    A        0      0        2 
  11 chr11_11346894     AAsi    G    T        0      0        2 
  11 chr11_11346894     AKia    G    T        0      0        2 
  11 chr11_11346894     AOna    G    T        0      0        2 
  11 chr11_11346894     ASom    G    T        0      0        2 
  11 chr11_11346894     HCab    G    T      0.5      1        2 
  11 chr11_11346894     HPrz    G    T        0      0        2 
  11 chr11_11346894     ZBoe    G    T        0      0        2 
  11 chr11_11346894     ZGre    G    T        0      0        2 
  11 chr11_11346894     ZHar    G    T        0      0        2 
  11 chr11_11346894   Sample    G    T        0      0        2 
  11 chr11_11350167     AAsi    G    C        0      0        2 
  11 chr11_11350167     AKia    G    C        0      0        2 
  11 chr11_11350167     AOna    G    C      0.5      1        2 
  11 chr11_11350167     ASom    G    C        0      0        2 
  11 chr11_11350167     HCab    G    C        0      0        2 
  11 chr11_11350167     HPrz    G    C        0      0        2 
  11 chr11_11350167     ZBoe    G    C        0      0        2 
  11 chr11_11350167     ZGre    G    C        0      0        2 
  11 chr11_11350167     ZHar    G    C        0      0        2 
  11 chr11_11350167   Sample    G    C        0      0        2 
  11 chr11_11354459     AAsi    G    C        0      0        2 
  11 chr11_11354459     AKia    G    C        0      0        2 
  11 chr11_11354459     AOna    G    C        0      0        2 
  11 chr11_11354459     ASom    G    C        0      0        2 
  11 chr11_11354459     HCab    G    C        0      0        2 
  11 chr11_11354459     HPrz    G    C        0      0        2 
  11 chr11_11354459     ZBoe    G    C        0      0        2 
  11 chr11_11354459     ZGre    G    C      0.5      1        2 
  11 chr11_11354459     ZHar    G    C        0      0        2 
  11 chr11_11354459   Sample    G    C        0      0        2 
  11 chr11_11358729     AAsi    G    T        0      0        2 
  11 chr11_11358729     AKia    G    T        0      0        2 
  11 chr11_11358729     AOna    G    T        0      0        2 
  11 chr11_11358729     ASom    G    T        0      0        2 
  11 chr11_11358729     HCab    G    T        0      0        2 
  11 chr11_11358729     HPrz    G    T      0.5      1        2 
  11 chr11_11358729     ZBoe    G    T        0      0        2 
  11 chr11_11358729     ZGre    G    T        0      0        2 
  11 chr11_11358729     ZHar    G    T        0      0        2 
  11 chr11_11358729   Sample    G    T        0      0        2 
  11 chr11_11364250     AAsi    A    C        0      0        2 
  11 chr11_11364250     AKia    A    C        1      2        2 
  11 chr11_11364250     AOna    A    C        1      2        2 
  11 chr11_11364250     ASom    A    C        0      0        2 
  11 chr11_11364250     HCab    A    C        0      0        2 
  11 chr11_11364250     HPrz    A    C        0      0        2 
  11 chr11_11364250     ZBoe    A    C        0      0        2 
  11 chr11_11364250     ZGre    A    C        0      0        2 
  11 chr11_11364250     ZHar    A    C        0      0        2 
  11 chr11_11364250   Sample    A    C        0      0        2 
  11 chr11_11388171     AAsi    T    G        0      0        2 
  11 chr11_11388171     AKia    T    G        0      0        2 
  11 chr11_11388171     AOna    T    G        0      0        2 
  11 chr11_11388171     ASom    T    G        0      0        2 
  11 chr11_11388171     HCab    T    G        1      2        2 
  11 chr11_11388171     HPrz    T    G        1      2        2 
  11 chr11_11388171     ZBoe    T    G        0      0        2 
  11 chr11_11388171     ZGre    T    G        0      0        2 
  11 chr11_11388171     ZHar    T    G        0      0        2 
  11 chr11_11388171   Sample    T    G        0      0        2 
  11 chr11_11447950     AAsi    G    C        0      0        2 
  11 chr11_11447950     AKia    G    C        1      2        2 
  11 chr11_11447950     AOna    G    C        0      0        2 
  11 chr11_11447950     ASom    G    C        0      0        2 
  11 chr11_11447950     HCab    G    C        0      0        2 
  11 chr11_11447950     HPrz    G    C        0      0        2 
  11 chr11_11447950     ZBoe    G    C        0      0        2 
  11 chr11_11447950     ZGre    G    C        0      0        2 
  11 chr11_11447950     ZHar    G    C        0      0        2 
  11 chr11_11447950   Sample    G    C        0      0        2 
  11 chr11_11449793     AAsi    A    T        0      0        2 
  11 chr11_11449793     AKia    A    T        0      0        2 
  11 chr11_11449793     AOna    A    T        0      0        2 
  11 chr11_11449793     ASom    A    T        0      0        2 
  11 chr11_11449793     HCab    A    T        0      0        2 
  11 chr11_11449793     HPrz    A    T        0      0        2 
  11 chr11_11449793     ZBoe    A    T        0      0        2 
  11 chr11_11449793     ZGre    A    T        1      2        2 
  11 chr11_11449793     ZHar    A    T        0      0        2 
  11 chr11_11449793   Sample    A    T        0      0        2 
  11 chr11_11455115     AAsi    G    T        0      0        2 
  11 chr11_11455115     AKia    G    T        0      0        2 
  11 chr11_11455115     AOna    G    T        0      0        2 
  11 chr11_11455115     ASom    G    T        0      0        2 
  11 chr11_11455115     HCab    G    T        0      0        2 
  11 chr11_11455115     HPrz    G    T        0      0        2 
  11 chr11_11455115     ZBoe    G    T        0      0        2 
  11 chr11_11455115     ZGre    G    T      0.5      1        2 
  11 chr11_11455115     ZHar    G    T        0      0        2 
  11 chr11_11455115   Sample    G    T        0      0        2 
  11 chr11_11488755     AAsi    A    C        0      0        2 
  11 chr11_11488755     AKia    A    C        0      0        2 
  11 chr11_11488755     AOna    A    C        0      0        2 
  11 chr11_11488755     ASom    A    C        0      0        2 
  11 chr11_11488755     HCab    A    C        0      0        2 
  11 chr11_11488755     HPrz    A    C        0      0        2 
  11 chr11_11488755     ZBoe    A    C        0      0        2 
  11 chr11_11488755     ZGre    A    C        0      0        2 
  11 chr11_11488755     ZHar    A    C        1      2        2 
  11 chr11_11488755   Sample    A    C        0      0        2 
  11 chr11_11508090     AAsi    G    C        0      0        2 
```
