## Supplementary File 3. Zonkey (Schubert et al. 2017) report for donkey specimen Ancient3. for "No genetic evidence yet for hinnies at Mazongshan (400-160 BCE), northwestern China": excl_ts.frq.strat (part 49 of 100)

```
  11 chr11_11508090     AKia    G    C        0      0        2 
  11 chr11_11508090     AOna    G    C        0      0        2 
  11 chr11_11508090     ASom    G    C        0      0        2 
  11 chr11_11508090     HCab    G    C        0      0        2 
  11 chr11_11508090     HPrz    G    C        0      0        2 
  11 chr11_11508090     ZBoe    G    C        0      0        2 
  11 chr11_11508090     ZGre    G    C        1      2        2 
  11 chr11_11508090     ZHar    G    C        0      0        2 
  11 chr11_11508090   Sample    G    C        0      0        2 
  11 chr11_11511348     AAsi    T    G      0.5      1        2 
  11 chr11_11511348     AKia    T    G        0      0        2 
  11 chr11_11511348     AOna    T    G        0      0        2 
  11 chr11_11511348     ASom    T    G        0      0        2 
  11 chr11_11511348     HCab    T    G        0      0        2 
  11 chr11_11511348     HPrz    T    G        0      0        2 
  11 chr11_11511348     ZBoe    T    G        0      0        2 
  11 chr11_11511348     ZGre    T    G        0      0        2 
  11 chr11_11511348     ZHar    T    G        0      0        2 
  11 chr11_11511348   Sample    T    G        0      0        2 
  11 chr11_11513473     AAsi    T    G        0      0        2 
  11 chr11_11513473     AKia    T    G        0      0        2 
  11 chr11_11513473     AOna    T    G        0      0        2 
  11 chr11_11513473     ASom    T    G        0      0        2 
  11 chr11_11513473     HCab    T    G        0      0        2 
  11 chr11_11513473     HPrz    T    G      0.5      1        2 
  11 chr11_11513473     ZBoe    T    G        0      0        2 
  11 chr11_11513473     ZGre    T    G        0      0        2 
  11 chr11_11513473     ZHar    T    G        0      0        2 
  11 chr11_11513473   Sample    T    G        0      0        2 
  11 chr11_11514874     AAsi    G    T      0.5      1        2 
  11 chr11_11514874     AKia    G    T        0      0        2 
  11 chr11_11514874     AOna    G    T        0      0        2 
  11 chr11_11514874     ASom    G    T        0      0        2 
  11 chr11_11514874     HCab    G    T        0      0        2 
  11 chr11_11514874     HPrz    G    T        0      0        2 
  11 chr11_11514874     ZBoe    G    T        0      0        2 
  11 chr11_11514874     ZGre    G    T        0      0        2 
  11 chr11_11514874     ZHar    G    T        0      0        2 
  11 chr11_11514874   Sample    G    T        0      0        2 
  11 chr11_11515331     AAsi    T    G        0      0        2 
  11 chr11_11515331     AKia    T    G        0      0        2 
  11 chr11_11515331     AOna    T    G        0      0        2 
  11 chr11_11515331     ASom    T    G        0      0        2 
  11 chr11_11515331     HCab    T    G        1      2        2 
  11 chr11_11515331     HPrz    T    G        1      2        2 
  11 chr11_11515331     ZBoe    T    G        0      0        2 
  11 chr11_11515331     ZGre    T    G        0      0        2 
  11 chr11_11515331     ZHar    T    G        0      0        2 
  11 chr11_11515331   Sample    T    G        0      0        2 
  11 chr11_11585021     AAsi    C    A        0      0        2 
  11 chr11_11585021     AKia    C    A        0      0        2 
  11 chr11_11585021     AOna    C    A        0      0        2 
  11 chr11_11585021     ASom    C    A        0      0        2 
  11 chr11_11585021     HCab    C    A        1      2        2 
  11 chr11_11585021     HPrz    C    A        1      2        2 
  11 chr11_11585021     ZBoe    C    A        0      0        2 
  11 chr11_11585021     ZGre    C    A        0      0        2 
  11 chr11_11585021     ZHar    C    A        0      0        2 
  11 chr11_11585021   Sample    C    A        0      0        2 
  11 chr11_11596528     AAsi    A    C        0      0        2 
  11 chr11_11596528     AKia    A    C        0      0        2 
  11 chr11_11596528     AOna    A    C        0      0        2 
  11 chr11_11596528     ASom    A    C        0      0        2 
  11 chr11_11596528     HCab    A    C        0      0        2 
  11 chr11_11596528     HPrz    A    C        0      0        2 
  11 chr11_11596528     ZBoe    A    C        0      0        2 
  11 chr11_11596528     ZGre    A    C      0.5      1        2 
  11 chr11_11596528     ZHar    A    C        0      0        2 
  11 chr11_11596528   Sample    A    C        0      0        2 
  11 chr11_11605682     AAsi    T    G        0      0        2 
  11 chr11_11605682     AKia    T    G        0      0        2 
  11 chr11_11605682     AOna    T    G        0      0        2 
  11 chr11_11605682     ASom    T    G        0      0        2 
  11 chr11_11605682     HCab    T    G        1      2        2 
  11 chr11_11605682     HPrz    T    G        1      2        2 
  11 chr11_11605682     ZBoe    T    G        0      0        2 
  11 chr11_11605682     ZGre    T    G        0      0        2 
  11 chr11_11605682     ZHar    T    G        0      0        2 
  11 chr11_11605682   Sample    T    G        0      0        2 
  11 chr11_11622586     AAsi    A    T        0      0        2 
  11 chr11_11622586     AKia    A    T        0      0        2 
  11 chr11_11622586     AOna    A    T        1      2        2 
  11 chr11_11622586     ASom    A    T        0      0        2 
  11 chr11_11622586     HCab    A    T        0      0        2 
  11 chr11_11622586     HPrz    A    T        0      0        2 
  11 chr11_11622586     ZBoe    A    T        0      0        2 
  11 chr11_11622586     ZGre    A    T        0      0        2 
  11 chr11_11622586     ZHar    A    T        0      0        2 
  11 chr11_11622586   Sample    A    T        0      0        2 
  11 chr11_11633303     AAsi    T    A        0      0        2 
  11 chr11_11633303     AKia    T    A        0      0        2 
  11 chr11_11633303     AOna    T    A        0      0        2 
  11 chr11_11633303     ASom    T    A        0      0        2 
  11 chr11_11633303     HCab    T    A      0.5      1        2 
  11 chr11_11633303     HPrz    T    A      0.5      1        2 
  11 chr11_11633303     ZBoe    T    A        0      0        2 
  11 chr11_11633303     ZGre    T    A        0      0        2 
  11 chr11_11633303     ZHar    T    A        0      0        2 
  11 chr11_11633303   Sample    T    A        0      0        2 
  11 chr11_11635795     AAsi    G    C        0      0        2 
  11 chr11_11635795     AKia    G    C        1      2        2 
  11 chr11_11635795     AOna    G    C        0      0        2 
  11 chr11_11635795     ASom    G    C        0      0        2 
  11 chr11_11635795     HCab    G    C        0      0        2 
  11 chr11_11635795     HPrz    G    C        0      0        2 
  11 chr11_11635795     ZBoe    G    C        0      0        2 
  11 chr11_11635795     ZGre    G    C        0      0        2 
  11 chr11_11635795     ZHar    G    C        0      0        2 
  11 chr11_11635795   Sample    G    C        0      0        2 
  11 chr11_11655097     AAsi    G    T        0      0        2 
  11 chr11_11655097     AKia    G    T        0      0        2 
  11 chr11_11655097     AOna    G    T        0      0        2 
  11 chr11_11655097     ASom    G    T        0      0        2 
  11 chr11_11655097     HCab    G    T        1      2        2 
  11 chr11_11655097     HPrz    G    T        1      2        2 
  11 chr11_11655097     ZBoe    G    T        0      0        2 
  11 chr11_11655097     ZGre    G    T        0      0        2 
  11 chr11_11655097     ZHar    G    T        0      0        2 
  11 chr11_11655097   Sample    G    T        0      0        2 
  11 chr11_11689348     AAsi    T    G        0      0        2 
  11 chr11_11689348     AKia    T    G        0      0        2 
  11 chr11_11689348     AOna    T    G        0      0        2 
  11 chr11_11689348     ASom    T    G        0      0        2 
  11 chr11_11689348     HCab    T    G        0      0        2 
  11 chr11_11689348     HPrz    T    G        0      0        2 
  11 chr11_11689348     ZBoe    T    G        1      2        2 
  11 chr11_11689348     ZGre    T    G        0      0        2 
  11 chr11_11689348     ZHar    T    G        0      0        2 
  11 chr11_11689348   Sample    T    G        0      0        2 
  11 chr11_11710078     AAsi    C    A        0      0        2 
  11 chr11_11710078     AKia    C    A        0      0        2 
  11 chr11_11710078     AOna    C    A        0      0        2 
  11 chr11_11710078     ASom    C    A      0.5      1        2 
  11 chr11_11710078     HCab    C    A        0      0        2 
  11 chr11_11710078     HPrz    C    A        0      0        2 
  11 chr11_11710078     ZBoe    C    A        0      0        2 
  11 chr11_11710078     ZGre    C    A        0      0        2 
  11 chr11_11710078     ZHar    C    A        0      0        2 
  11 chr11_11710078   Sample    C    A        1      2        2 
  11 chr11_11757547     AAsi    C    G        0      0        2 
  11 chr11_11757547     AKia    C    G        0      0        2 
  11 chr11_11757547     AOna    C    G        0      0        2 
  11 chr11_11757547     ASom    C    G        0      0        2 
  11 chr11_11757547     HCab    C    G        1      2        2 
  11 chr11_11757547     HPrz    C    G        1      2        2 
  11 chr11_11757547     ZBoe    C    G        0      0        2 
  11 chr11_11757547     ZGre    C    G        0      0        2 
  11 chr11_11757547     ZHar    C    G        0      0        2 
  11 chr11_11757547   Sample    C    G        0      0        2 
  11 chr11_11783797     AAsi    A    C        0      0        2 
  11 chr11_11783797     AKia    A    C        0      0        2 
  11 chr11_11783797     AOna    A    C        0      0        2 
  11 chr11_11783797     ASom    A    C        0      0        2 
  11 chr11_11783797     HCab    A    C        0      0        2 
  11 chr11_11783797     HPrz    A    C        0      0        2 
  11 chr11_11783797     ZBoe    A    C        0      0        2 
  11 chr11_11783797     ZGre    A    C        0      0        2 
  11 chr11_11783797     ZHar    A    C      0.5      1        2 
  11 chr11_11783797   Sample    A    C        0      0        2 
  11 chr11_11807854     AAsi    G    T        0      0        2 
  11 chr11_11807854     AKia    G    T        0      0        2 
  11 chr11_11807854     AOna    G    T        0      0        2 
  11 chr11_11807854     ASom    G    T        0      0        2 
  11 chr11_11807854     HCab    G    T        1      2        2 
  11 chr11_11807854     HPrz    G    T        1      2        2 
  11 chr11_11807854     ZBoe    G    T        0      0        2 
  11 chr11_11807854     ZGre    G    T        0      0        2 
  11 chr11_11807854     ZHar    G    T        0      0        2 
  11 chr11_11807854   Sample    G    T        0      0        2 
  11 chr11_11860086     AAsi    A    C        0      0        2 
  11 chr11_11860086     AKia    A    C        0      0        2 
  11 chr11_11860086     AOna    A    C        0      0        2 
  11 chr11_11860086     ASom    A    C        0      0        2 
  11 chr11_11860086     HCab    A    C        1      2        2 
  11 chr11_11860086     HPrz    A    C        1      2        2 
  11 chr11_11860086     ZBoe    A    C        0      0        2 
  11 chr11_11860086     ZGre    A    C        0      0        2 
  11 chr11_11860086     ZHar    A    C        0      0        2 
  11 chr11_11860086   Sample    A    C        0      0        2 
  11 chr11_11886557     AAsi    A    C        0      0        2 
  11 chr11_11886557     AKia    A    C        0      0        2 
  11 chr11_11886557     AOna    A    C        0      0        2 
  11 chr11_11886557     ASom    A    C      0.5      1        2 
  11 chr11_11886557     HCab    A    C        0      0        2 
  11 chr11_11886557     HPrz    A    C        0      0        2 
  11 chr11_11886557     ZBoe    A    C        0      0        2 
  11 chr11_11886557     ZGre    A    C        0      0        2 
  11 chr11_11886557     ZHar    A    C        0      0        2 
  11 chr11_11886557   Sample    A    C        1      2        2 
  11 chr11_11889249     AAsi    C    G        1      2        2 
  11 chr11_11889249     AKia    C    G        0      0        2 
  11 chr11_11889249     AOna    C    G        0      0        2 
  11 chr11_11889249     ASom    C    G      0.5      1        2 
  11 chr11_11889249     HCab    C    G        0      0        2 
  11 chr11_11889249     HPrz    C    G        0      0        2 
  11 chr11_11889249     ZBoe    C    G        0      0        2 
  11 chr11_11889249     ZGre    C    G        0      0        2 
  11 chr11_11889249     ZHar    C    G        0      0        2 
  11 chr11_11889249   Sample    C    G        1      2        2 
  11 chr11_11909326     AAsi    A    T        0      0        2 
  11 chr11_11909326     AKia    A    T        0      0        2 
  11 chr11_11909326     AOna    A    T        0      0        2 
  11 chr11_11909326     ASom    A    T        0      0        2 
  11 chr11_11909326     HCab    A    T        0      0        2 
  11 chr11_11909326     HPrz    A    T        0      0        2 
  11 chr11_11909326     ZBoe    A    T      0.5      1        2 
  11 chr11_11909326     ZGre    A    T        0      0        2 
  11 chr11_11909326     ZHar    A    T        0      0        2 
  11 chr11_11909326   Sample    A    T        0      0        2 
  11 chr11_11923918     AAsi    A    C        0      0        2 
  11 chr11_11923918     AKia    A    C        0      0        2 
  11 chr11_11923918     AOna    A    C        0      0        2 
  11 chr11_11923918     ASom    A    C      0.5      1        2 
  11 chr11_11923918     HCab    A    C        0      0        2 
  11 chr11_11923918     HPrz    A    C        0      0        2 
  11 chr11_11923918     ZBoe    A    C        0      0        2 
  11 chr11_11923918     ZGre    A    C        0      0        2 
  11 chr11_11923918     ZHar    A    C        0      0        2 
  11 chr11_11923918   Sample    A    C        1      2        2 
  11 chr11_11927896     AAsi    G    T        0      0        2 
  11 chr11_11927896     AKia    G    T        0      0        2 
  11 chr11_11927896     AOna    G    T        0      0        2 
  11 chr11_11927896     ASom    G    T        0      0        2 
  11 chr11_11927896     HCab    G    T        0      0        2 
  11 chr11_11927896     HPrz    G    T        0      0        2 
  11 chr11_11927896     ZBoe    G    T        0      0        2 
  11 chr11_11927896     ZGre    G    T        1      2        2 
  11 chr11_11927896     ZHar    G    T        0      0        2 
  11 chr11_11927896   Sample    G    T        0      0        2 
  11 chr11_11953448     AAsi    G    C        0      0        2 
  11 chr11_11953448     AKia    G    C        0      0        2 
  11 chr11_11953448     AOna    G    C        0      0        2 
  11 chr11_11953448     ASom    G    C        0      0        2 
  11 chr11_11953448     HCab    G    C        0      0        2 
  11 chr11_11953448     HPrz    G    C      0.5      1        2 
  11 chr11_11953448     ZBoe    G    C        0      0        2 
  11 chr11_11953448     ZGre    G    C        0      0        2 
  11 chr11_11953448     ZHar    G    C        0      0        2 
  11 chr11_11953448   Sample    G    C        0      0        2 
  11 chr11_11955417     AAsi    A    T        0      0        2 
  11 chr11_11955417     AKia    A    T        0      0        2 
  11 chr11_11955417     AOna    A    T        0      0        2 
  11 chr11_11955417     ASom    A    T        0      0        2 
  11 chr11_11955417     HCab    A    T      0.5      1        2 
  11 chr11_11955417     HPrz    A    T        0      0        2 
  11 chr11_11955417     ZBoe    A    T        0      0        2 
  11 chr11_11955417     ZGre    A    T        0      0        2 
  11 chr11_11955417     ZHar    A    T        0      0        2 
  11 chr11_11955417   Sample    A    T        0      0        2 
  11 chr11_11982619     AAsi    A    T        0      0        2 
  11 chr11_11982619     AKia    A    T        0      0        2 
  11 chr11_11982619     AOna    A    T        0      0        2 
  11 chr11_11982619     ASom    A    T        0      0        2 
  11 chr11_11982619     HCab    A    T        1      2        2 
  11 chr11_11982619     HPrz    A    T        1      2        2 
  11 chr11_11982619     ZBoe    A    T        0      0        2 
  11 chr11_11982619     ZGre    A    T        0      0        2 
  11 chr11_11982619     ZHar    A    T        0      0        2 
  11 chr11_11982619   Sample    A    T        0      0        2 
  11 chr11_12000487     AAsi    T    A        0      0        2 
  11 chr11_12000487     AKia    T    A        0      0        2 
  11 chr11_12000487     AOna    T    A        0      0        2 
  11 chr11_12000487     ASom    T    A        0      0        2 
  11 chr11_12000487     HCab    T    A        0      0        2 
  11 chr11_12000487     HPrz    T    A        0      0        2 
  11 chr11_12000487     ZBoe    T    A        1      2        2 
  11 chr11_12000487     ZGre    T    A        1      2        2 
  11 chr11_12000487     ZHar    T    A        1      2        2 
  11 chr11_12000487   Sample    T    A        0      0        2 
  11 chr11_12003273     AAsi    A    C        0      0        2 
  11 chr11_12003273     AKia    A    C        0      0        2 
  11 chr11_12003273     AOna    A    C        0      0        2 
  11 chr11_12003273     ASom    A    C        0      0        2 
  11 chr11_12003273     HCab    A    C      0.5      1        2 
  11 chr11_12003273     HPrz    A    C        0      0        2 
  11 chr11_12003273     ZBoe    A    C        0      0        2 
  11 chr11_12003273     ZGre    A    C        0      0        2 
  11 chr11_12003273     ZHar    A    C        0      0        2 
  11 chr11_12003273   Sample    A    C        0      0        2 
  11 chr11_12035654     AAsi    A    T        0      0        2 
  11 chr11_12035654     AKia    A    T        1      2        2 
  11 chr11_12035654     AOna    A    T      0.5      1        2 
  11 chr11_12035654     ASom    A    T        0      0        2 
  11 chr11_12035654     HCab    A    T        0      0        2 
  11 chr11_12035654     HPrz    A    T        0      0        2 
  11 chr11_12035654     ZBoe    A    T        0      0        2 
  11 chr11_12035654     ZGre    A    T        0      0        2 
  11 chr11_12035654     ZHar    A    T        0      0        2 
  11 chr11_12035654   Sample    A    T        0      0        2 
  11 chr11_12044095     AAsi    A    C        0      0        2 
  11 chr11_12044095     AKia    A    C        0      0        2 
  11 chr11_12044095     AOna    A    C        0      0        2 
  11 chr11_12044095     ASom    A    C        0      0        2 
  11 chr11_12044095     HCab    A    C      0.5      1        2 
  11 chr11_12044095     HPrz    A    C        0      0        2 
  11 chr11_12044095     ZBoe    A    C        0      0        2 
  11 chr11_12044095     ZGre    A    C        0      0        2 
  11 chr11_12044095     ZHar    A    C        0      0        2 
  11 chr11_12044095   Sample    A    C        0      0        2 
  11 chr11_12044644     AAsi    A    C        0      0        2 
  11 chr11_12044644     AKia    A    C        0      0        2 
  11 chr11_12044644     AOna    A    C        0      0        2 
  11 chr11_12044644     ASom    A    C        0      0        2 
  11 chr11_12044644     HCab    A    C        0      0        2 
  11 chr11_12044644     HPrz    A    C        0      0        2 
  11 chr11_12044644     ZBoe    A    C      0.5      1        2 
  11 chr11_12044644     ZGre    A    C        0      0        2 
  11 chr11_12044644     ZHar    A    C        0      0        2 
  11 chr11_12044644   Sample    A    C        0      0        2 
  11 chr11_12053286     AAsi    C    A        0      0        2 
  11 chr11_12053286     AKia    C    A        0      0        2 
  11 chr11_12053286     AOna    C    A        0      0        2 
  11 chr11_12053286     ASom    C    A        0      0        2 
  11 chr11_12053286     HCab    C    A      0.5      1        2 
  11 chr11_12053286     HPrz    C    A        0      0        2 
  11 chr11_12053286     ZBoe    C    A        0      0        2 
  11 chr11_12053286     ZGre    C    A        0      0        2 
  11 chr11_12053286     ZHar    C    A        0      0        2 
  11 chr11_12053286   Sample    C    A        0      0        2 
  11 chr11_12055613     AAsi    T    A        0      0        2 
  11 chr11_12055613     AKia    T    A        0      0        2 
  11 chr11_12055613     AOna    T    A        0      0        2 
  11 chr11_12055613     ASom    T    A        0      0        2 
  11 chr11_12055613     HCab    T    A        0      0        2 
  11 chr11_12055613     HPrz    T    A        0      0        2 
  11 chr11_12055613     ZBoe    T    A        0      0        2 
  11 chr11_12055613     ZGre    T    A      0.5      1        2 
  11 chr11_12055613     ZHar    T    A        0      0        2 
  11 chr11_12055613   Sample    T    A        0      0        2 
  11 chr11_12065111     AAsi    G    C      0.5      1        2 
  11 chr11_12065111     AKia    G    C        0      0        2 
  11 chr11_12065111     AOna    G    C        0      0        2 
  11 chr11_12065111     ASom    G    C        0      0        2 
  11 chr11_12065111     HCab    G    C        0      0        2 
  11 chr11_12065111     HPrz    G    C        0      0        2 
  11 chr11_12065111     ZBoe    G    C        0      0        2 
  11 chr11_12065111     ZGre    G    C        0      0        2 
  11 chr11_12065111     ZHar    G    C        0      0        2 
  11 chr11_12065111   Sample    G    C        1      2        2 
  11 chr11_12070153     AAsi    C    A        0      0        2 
  11 chr11_12070153     AKia    C    A        0      0        2 
  11 chr11_12070153     AOna    C    A        0      0        2 
  11 chr11_12070153     ASom    C    A      0.5      1        2 
  11 chr11_12070153     HCab    C    A        0      0        2 
  11 chr11_12070153     HPrz    C    A        0      0        2 
  11 chr11_12070153     ZBoe    C    A        0      0        2 
  11 chr11_12070153     ZGre    C    A        0      0        2 
  11 chr11_12070153     ZHar    C    A        0      0        2 
  11 chr11_12070153   Sample    C    A        0      0        2 
  11 chr11_12071740     AAsi    C    A        0      0        2 
  11 chr11_12071740     AKia    C    A        0      0        2 
  11 chr11_12071740     AOna    C    A        0      0        2 
  11 chr11_12071740     ASom    C    A        0      0        2 
  11 chr11_12071740     HCab    C    A      0.5      1        2 
  11 chr11_12071740     HPrz    C    A        0      0        2 
  11 chr11_12071740     ZBoe    C    A        0      0        2 
  11 chr11_12071740     ZGre    C    A        0      0        2 
  11 chr11_12071740     ZHar    C    A        0      0        2 
  11 chr11_12071740   Sample    C    A        0      0        2 
  11 chr11_12076062     AAsi    G    C        0      0        2 
  11 chr11_12076062     AKia    G    C        0      0        2 
  11 chr11_12076062     AOna    G    C        0      0        2 
  11 chr11_12076062     ASom    G    C        0      0        2 
  11 chr11_12076062     HCab    G    C      0.5      1        2 
  11 chr11_12076062     HPrz    G    C        0      0        2 
  11 chr11_12076062     ZBoe    G    C        0      0        2 
  11 chr11_12076062     ZGre    G    C        0      0        2 
  11 chr11_12076062     ZHar    G    C        0      0        2 
  11 chr11_12076062   Sample    G    C        0      0        2 
  11 chr11_12085715     AAsi    T    G        0      0        2 
  11 chr11_12085715     AKia    T    G        0      0        2 
  11 chr11_12085715     AOna    T    G        0      0        2 
  11 chr11_12085715     ASom    T    G        0      0        2 
  11 chr11_12085715     HCab    T    G      0.5      1        2 
  11 chr11_12085715     HPrz    T    G        0      0        2 
  11 chr11_12085715     ZBoe    T    G        0      0        2 
  11 chr11_12085715     ZGre    T    G        0      0        2 
  11 chr11_12085715     ZHar    T    G        0      0        2 
  11 chr11_12085715   Sample    T    G        0      0        2 
  11 chr11_12085831     AAsi    C    G        0      0        2 
  11 chr11_12085831     AKia    C    G        0      0        2 
  11 chr11_12085831     AOna    C    G        0      0        2 
  11 chr11_12085831     ASom    C    G      0.5      1        2 
  11 chr11_12085831     HCab    C    G        0      0        2 
  11 chr11_12085831     HPrz    C    G        0      0        2 
  11 chr11_12085831     ZBoe    C    G        0      0        2 
  11 chr11_12085831     ZGre    C    G        0      0        2 
  11 chr11_12085831     ZHar    C    G        0      0        2 
  11 chr11_12085831   Sample    C    G        0      0        2 
  11 chr11_12089780     AAsi    T    G        0      0        2 
  11 chr11_12089780     AKia    T    G        0      0        2 
  11 chr11_12089780     AOna    T    G        0      0        2 
  11 chr11_12089780     ASom    T    G        0      0        2 
  11 chr11_12089780     HCab    T    G        1      2        2 
  11 chr11_12089780     HPrz    T    G        1      2        2 
  11 chr11_12089780     ZBoe    T    G        0      0        2 
  11 chr11_12089780     ZGre    T    G        0      0        2 
  11 chr11_12089780     ZHar    T    G        0      0        2 
  11 chr11_12089780   Sample    T    G        0      0        2 
  11 chr11_12109779     AAsi    C    A      0.5      1        2 
  11 chr11_12109779     AKia    C    A        0      0        2 
  11 chr11_12109779     AOna    C    A        0      0        2 
  11 chr11_12109779     ASom    C    A        0      0        2 
  11 chr11_12109779     HCab    C    A        0      0        2 
  11 chr11_12109779     HPrz    C    A        0      0        2 
  11 chr11_12109779     ZBoe    C    A        0      0        2 
  11 chr11_12109779     ZGre    C    A        0      0        2 
  11 chr11_12109779     ZHar    C    A        0      0        2 
  11 chr11_12109779   Sample    C    A        0      0        2 
  11 chr11_12110614     AAsi    T    G        0      0        2 
  11 chr11_12110614     AKia    T    G      0.5      1        2 
  11 chr11_12110614     AOna    T    G        0      0        2 
  11 chr11_12110614     ASom    T    G        0      0        2 
  11 chr11_12110614     HCab    T    G        0      0        2 
  11 chr11_12110614     HPrz    T    G        0      0        2 
  11 chr11_12110614     ZBoe    T    G        0      0        2 
  11 chr11_12110614     ZGre    T    G        0      0        2 
  11 chr11_12110614     ZHar    T    G        0      0        2 
  11 chr11_12110614   Sample    T    G        0      0        2 
  11 chr11_12114346     AAsi    A    C        0      0        2 
  11 chr11_12114346     AKia    A    C        0      0        2 
  11 chr11_12114346     AOna    A    C        0      0        2 
  11 chr11_12114346     ASom    A    C        0      0        2 
  11 chr11_12114346     HCab    A    C        1      2        2 
  11 chr11_12114346     HPrz    A    C        1      2        2 
  11 chr11_12114346     ZBoe    A    C        0      0        2 
  11 chr11_12114346     ZGre    A    C        0      0        2 
  11 chr11_12114346     ZHar    A    C        0      0        2 
  11 chr11_12114346   Sample    A    C        0      0        2 
  11 chr11_12134160     AAsi    C    A        0      0        2 
  11 chr11_12134160     AKia    C    A        0      0        2 
  11 chr11_12134160     AOna    C    A      0.5      1        2 
  11 chr11_12134160     ASom    C    A        0      0        2 
  11 chr11_12134160     HCab    C    A        0      0        2 
  11 chr11_12134160     HPrz    C    A        0      0        2 
  11 chr11_12134160     ZBoe    C    A        0      0        2 
  11 chr11_12134160     ZGre    C    A        0      0        2 
  11 chr11_12134160     ZHar    C    A        0      0        2 
  11 chr11_12134160   Sample    C    A        0      0        2 
  11 chr11_12155833     AAsi    T    A        0      0        2 
  11 chr11_12155833     AKia    T    A        0      0        2 
  11 chr11_12155833     AOna    T    A        0      0        2 
  11 chr11_12155833     ASom    T    A        0      0        2 
  11 chr11_12155833     HCab    T    A        1      2        2 
  11 chr11_12155833     HPrz    T    A        1      2        2 
  11 chr11_12155833     ZBoe    T    A        0      0        2 
  11 chr11_12155833     ZGre    T    A        0      0        2 
  11 chr11_12155833     ZHar    T    A        0      0        2 
  11 chr11_12155833   Sample    T    A        0      0        2 
  11 chr11_12161831     AAsi    A    T        0      0        2 
  11 chr11_12161831     AKia    A    T        0      0        2 
  11 chr11_12161831     AOna    A    T        0      0        2 
  11 chr11_12161831     ASom    A    T        0      0        2 
  11 chr11_12161831     HCab    A    T        0      0        2 
  11 chr11_12161831     HPrz    A    T        0      0        2 
  11 chr11_12161831     ZBoe    A    T        1      2        2 
  11 chr11_12161831     ZGre    A    T        1      2        2 
  11 chr11_12161831     ZHar    A    T        1      2        2 
  11 chr11_12161831   Sample    A    T        0      0        2 
  11 chr11_12196622     AAsi    A    T        0      0        2 
  11 chr11_12196622     AKia    A    T        0      0        2 
  11 chr11_12196622     AOna    A    T        0      0        2 
  11 chr11_12196622     ASom    A    T      0.5      1        2 
  11 chr11_12196622     HCab    A    T        0      0        2 
  11 chr11_12196622     HPrz    A    T        0      0        2 
  11 chr11_12196622     ZBoe    A    T        0      0        2 
  11 chr11_12196622     ZGre    A    T        0      0        2 
  11 chr11_12196622     ZHar    A    T        0      0        2 
  11 chr11_12196622   Sample    A    T        0      0        2 
  11 chr11_12225102     AAsi    C    G        0      0        2 
  11 chr11_12225102     AKia    C    G        0      0        2 
  11 chr11_12225102     AOna    C    G        0      0        2 
  11 chr11_12225102     ASom    C    G        0      0        2 
  11 chr11_12225102     HCab    C    G        1      2        2 
  11 chr11_12225102     HPrz    C    G        1      2        2 
  11 chr11_12225102     ZBoe    C    G        0      0        2 
  11 chr11_12225102     ZGre    C    G        0      0        2 
  11 chr11_12225102     ZHar    C    G        0      0        2 
  11 chr11_12225102   Sample    C    G        0      0        2 
  11 chr11_12228768     AAsi    G    C        0      0        2 
  11 chr11_12228768     AKia    G    C        0      0        2 
  11 chr11_12228768     AOna    G    C        0      0        2 
  11 chr11_12228768     ASom    G    C        0      0        2 
  11 chr11_12228768     HCab    G    C        1      2        2 
  11 chr11_12228768     HPrz    G    C        1      2        2 
  11 chr11_12228768     ZBoe    G    C        0      0        2 
  11 chr11_12228768     ZGre    G    C        0      0        2 
  11 chr11_12228768     ZHar    G    C        0      0        2 
  11 chr11_12228768   Sample    G    C        0      0        2 
  11 chr11_12237440     AAsi    G    C        0      0        2 
  11 chr11_12237440     AKia    G    C        0      0        2 
  11 chr11_12237440     AOna    G    C        0      0        2 
  11 chr11_12237440     ASom    G    C        0      0        2 
  11 chr11_12237440     HCab    G    C        1      2        2 
  11 chr11_12237440     HPrz    G    C        1      2        2 
  11 chr11_12237440     ZBoe    G    C        0      0        2 
  11 chr11_12237440     ZGre    G    C        0      0        2 
  11 chr11_12237440     ZHar    G    C        0      0        2 
  11 chr11_12237440   Sample    G    C        0      0        2 
  11 chr11_12249354     AAsi    C    G        0      0        2 
  11 chr11_12249354     AKia    C    G        0      0        2 
  11 chr11_12249354     AOna    C    G        0      0        2 
  11 chr11_12249354     ASom    C    G        0      0        2 
  11 chr11_12249354     HCab    C    G        0      0        2 
  11 chr11_12249354     HPrz    C    G        0      0        2 
  11 chr11_12249354     ZBoe    C    G      0.5      1        2 
  11 chr11_12249354     ZGre    C    G        1      2        2 
  11 chr11_12249354     ZHar    C    G        1      2        2 
  11 chr11_12249354   Sample    C    G        0      0        2 
  11 chr11_12253352     AAsi    T    A        0      0        2 
  11 chr11_12253352     AKia    T    A        0      0        2 
  11 chr11_12253352     AOna    T    A        0      0        2 
  11 chr11_12253352     ASom    T    A        0      0        2 
  11 chr11_12253352     HCab    T    A      0.5      1        2 
  11 chr11_12253352     HPrz    T    A        0      0        2 
  11 chr11_12253352     ZBoe    T    A        0      0        2 
  11 chr11_12253352     ZGre    T    A        0      0        2 
  11 chr11_12253352     ZHar    T    A        0      0        2 
  11 chr11_12253352   Sample    T    A        0      0        2 
  11 chr11_12272840     AAsi    C    A        0      0        2 
  11 chr11_12272840     AKia    C    A        0      0        2 
  11 chr11_12272840     AOna    C    A        0      0        2 
  11 chr11_12272840     ASom    C    A        0      0        2 
  11 chr11_12272840     HCab    C    A        0      0        2 
  11 chr11_12272840     HPrz    C    A        0      0        2 
  11 chr11_12272840     ZBoe    C    A        1      2        2 
  11 chr11_12272840     ZGre    C    A        0      0        2 
  11 chr11_12272840     ZHar    C    A        0      0        2 
  11 chr11_12272840   Sample    C    A        0      0        2 
  11 chr11_12285493     AAsi    C    G        0      0        2 
  11 chr11_12285493     AKia    C    G        0      0        2 
  11 chr11_12285493     AOna    C    G        0      0        2 
  11 chr11_12285493     ASom    C    G        0      0        2 
  11 chr11_12285493     HCab    C    G        0      0        2 
  11 chr11_12285493     HPrz    C    G        0      0        2 
  11 chr11_12285493     ZBoe    C    G        0      0        2 
  11 chr11_12285493     ZGre    C    G        1      2        2 
  11 chr11_12285493     ZHar    C    G        1      2        2 
  11 chr11_12285493   Sample    C    G        0      0        2 
  11 chr11_12298624     AAsi    C    A        0      0        2 
  11 chr11_12298624     AKia    C    A        0      0        2 
  11 chr11_12298624     AOna    C    A        0      0        2 
  11 chr11_12298624     ASom    C    A        0      0        2 
  11 chr11_12298624     HCab    C    A        0      0        2 
  11 chr11_12298624     HPrz    C    A      0.5      1        2 
  11 chr11_12298624     ZBoe    C    A        0      0        2 
  11 chr11_12298624     ZGre    C    A        0      0        2 
  11 chr11_12298624     ZHar    C    A        0      0        2 
  11 chr11_12298624   Sample    C    A        0      0        2 
  11 chr11_12298756     AAsi    G    C        0      0        2 
  11 chr11_12298756     AKia    G    C        0      0        2 
  11 chr11_12298756     AOna    G    C        0      0        2 
  11 chr11_12298756     ASom    G    C        0      0        2 
  11 chr11_12298756     HCab    G    C        0      0        2 
  11 chr11_12298756     HPrz    G    C        0      0        2 
  11 chr11_12298756     ZBoe    G    C        0      0        2 
  11 chr11_12298756     ZGre    G    C        1      2        2 
  11 chr11_12298756     ZHar    G    C        0      0        2 
  11 chr11_12298756   Sample    G    C        0      0        2 
  11 chr11_12302791     AAsi    C    G        0      0        2 
  11 chr11_12302791     AKia    C    G        0      0        2 
  11 chr11_12302791     AOna    C    G        0      0        2 
  11 chr11_12302791     ASom    C    G        0      0        2 
  11 chr11_12302791     HCab    C    G        1      2        2 
  11 chr11_12302791     HPrz    C    G        1      2        2 
  11 chr11_12302791     ZBoe    C    G        0      0        2 
  11 chr11_12302791     ZGre    C    G        0      0        2 
  11 chr11_12302791     ZHar    C    G        0      0        2 
  11 chr11_12302791   Sample    C    G        0      0        2 
  11 chr11_12347253     AAsi    T    A      0.5      1        2 
  11 chr11_12347253     AKia    T    A        0      0        2 
  11 chr11_12347253     AOna    T    A        0      0        2 
  11 chr11_12347253     ASom    T    A        1      2        2 
  11 chr11_12347253     HCab    T    A        0      0        2 
  11 chr11_12347253     HPrz    T    A        0      0        2 
  11 chr11_12347253     ZBoe    T    A        0      0        2 
  11 chr11_12347253     ZGre    T    A        0      0        2 
  11 chr11_12347253     ZHar    T    A        0      0        2 
  11 chr11_12347253   Sample    T    A        0      0        2 
  11 chr11_12352998     AAsi    A    C        0      0        2 
  11 chr11_12352998     AKia    A    C        0      0        2 
  11 chr11_12352998     AOna    A    C        0      0        2 
  11 chr11_12352998     ASom    A    C        0      0        2 
  11 chr11_12352998     HCab    A    C        0      0        2 
  11 chr11_12352998     HPrz    A    C        1      2        2 
  11 chr11_12352998     ZBoe    A    C        0      0        2 
  11 chr11_12352998     ZGre    A    C        0      0        2 
  11 chr11_12352998     ZHar    A    C        0      0        2 
  11 chr11_12352998   Sample    A    C        0      0        2 
  11 chr11_12404741     AAsi    C    A        0      0        2 
  11 chr11_12404741     AKia    C    A        0      0        2 
  11 chr11_12404741     AOna    C    A        0      0        2 
  11 chr11_12404741     ASom    C    A        0      0        2 
  11 chr11_12404741     HCab    C    A        0      0        2 
  11 chr11_12404741     HPrz    C    A        0      0        2 
  11 chr11_12404741     ZBoe    C    A        1      2        2 
  11 chr11_12404741     ZGre    C    A        0      0        2 
  11 chr11_12404741     ZHar    C    A        0      0        2 
  11 chr11_12404741   Sample    C    A        0      0        2 
  11 chr11_12405276     AAsi    G    C        0      0        2 
  11 chr11_12405276     AKia    G    C      0.5      1        2 
  11 chr11_12405276     AOna    G    C        0      0        2 
  11 chr11_12405276     ASom    G    C        0      0        2 
  11 chr11_12405276     HCab    G    C        0      0        2 
  11 chr11_12405276     HPrz    G    C        0      0        2 
  11 chr11_12405276     ZBoe    G    C        0      0        2 
  11 chr11_12405276     ZGre    G    C        0      0        2 
  11 chr11_12405276     ZHar    G    C        0      0        2 
  11 chr11_12405276   Sample    G    C        0      0        2 
  11 chr11_12405963     AAsi    C    G        0      0        2 
  11 chr11_12405963     AKia    C    G        0      0        2 
  11 chr11_12405963     AOna    C    G        0      0        2 
  11 chr11_12405963     ASom    C    G        0      0        2 
  11 chr11_12405963     HCab    C    G        0      0        2 
  11 chr11_12405963     HPrz    C    G        0      0        2 
  11 chr11_12405963     ZBoe    C    G      0.5      1        2 
  11 chr11_12405963     ZGre    C    G        0      0        2 
  11 chr11_12405963     ZHar    C    G        0      0        2 
  11 chr11_12405963   Sample    C    G        0      0        2 
  11 chr11_12440110     AAsi    T    A        0      0        2 
  11 chr11_12440110     AKia    T    A        0      0        2 
  11 chr11_12440110     AOna    T    A      0.5      1        2 
  11 chr11_12440110     ASom    T    A        0      0        2 
  11 chr11_12440110     HCab    T    A        0      0        2 
  11 chr11_12440110     HPrz    T    A        0      0        2 
  11 chr11_12440110     ZBoe    T    A        0      0        2 
  11 chr11_12440110     ZGre    T    A        0      0        2 
  11 chr11_12440110     ZHar    T    A        0      0        2 
  11 chr11_12440110   Sample    T    A        0      0        2 
  11 chr11_12462915     AAsi    C    G        0      0        2 
  11 chr11_12462915     AKia    C    G      0.5      1        2 
  11 chr11_12462915     AOna    C    G      0.5      1        2 
  11 chr11_12462915     ASom    C    G        0      0        2 
  11 chr11_12462915     HCab    C    G        0      0        2 
  11 chr11_12462915     HPrz    C    G        0      0        2 
  11 chr11_12462915     ZBoe    C    G        0      0        2 
  11 chr11_12462915     ZGre    C    G        0      0        2 
  11 chr11_12462915     ZHar    C    G        0      0        2 
  11 chr11_12462915   Sample    C    G        0      0        2 
  11 chr11_12478272     AAsi    G    C        0      0        2 
  11 chr11_12478272     AKia    G    C        0      0        2 
  11 chr11_12478272     AOna    G    C        0      0        2 
  11 chr11_12478272     ASom    G    C        0      0        2 
  11 chr11_12478272     HCab    G    C        0      0        2 
  11 chr11_12478272     HPrz    G    C        0      0        2 
  11 chr11_12478272     ZBoe    G    C      0.5      1        2 
  11 chr11_12478272     ZGre    G    C        0      0        2 
  11 chr11_12478272     ZHar    G    C        0      0        2 
  11 chr11_12478272   Sample    G    C        0      0        2 
  11 chr11_12490520     AAsi    G    C        0      0        2 
  11 chr11_12490520     AKia    G    C        0      0        2 
  11 chr11_12490520     AOna    G    C        0      0        2 
  11 chr11_12490520     ASom    G    C        0      0        2 
  11 chr11_12490520     HCab    G    C        0      0        2 
  11 chr11_12490520     HPrz    G    C        0      0        2 
  11 chr11_12490520     ZBoe    G    C        0      0        2 
  11 chr11_12490520     ZGre    G    C        0      0        2 
  11 chr11_12490520     ZHar    G    C        1      2        2 
  11 chr11_12490520   Sample    G    C        0      0        2 
  11 chr11_12490902     AAsi    G    T        0      0        2 
  11 chr11_12490902     AKia    G    T        0      0        2 
  11 chr11_12490902     AOna    G    T        0      0        2 
  11 chr11_12490902     ASom    G    T        0      0        2 
  11 chr11_12490902     HCab    G    T        0      0        2 
  11 chr11_12490902     HPrz    G    T        0      0        2 
  11 chr11_12490902     ZBoe    G    T        0      0        2 
  11 chr11_12490902     ZGre    G    T      0.5      1        2 
  11 chr11_12490902     ZHar    G    T        0      0        2 
  11 chr11_12490902   Sample    G    T        0      0        2 
  11 chr11_12502557     AAsi    G    T        0      0        2 
  11 chr11_12502557     AKia    G    T        0      0        2 
  11 chr11_12502557     AOna    G    T        0      0        2 
  11 chr11_12502557     ASom    G    T        0      0        2 
  11 chr11_12502557     HCab    G    T        0      0        2 
  11 chr11_12502557     HPrz    G    T        0      0        2 
  11 chr11_12502557     ZBoe    G    T        0      0        2 
  11 chr11_12502557     ZGre    G    T        0      0        2 
  11 chr11_12502557     ZHar    G    T        1      2        2 
  11 chr11_12502557   Sample    G    T        0      0        2 
  11 chr11_12514993     AAsi    A    C        0      0        2 
  11 chr11_12514993     AKia    A    C        0      0        2 
  11 chr11_12514993     AOna    A    C        0      0        2 
  11 chr11_12514993     ASom    A    C        0      0        2 
  11 chr11_12514993     HCab    A    C        1      2        2 
  11 chr11_12514993     HPrz    A    C        1      2        2 
  11 chr11_12514993     ZBoe    A    C        0      0        2 
  11 chr11_12514993     ZGre    A    C        0      0        2 
  11 chr11_12514993     ZHar    A    C        0      0        2 
  11 chr11_12514993   Sample    A    C        0      0        2 
  11 chr11_12515538     AAsi    G    C        0      0        2 
  11 chr11_12515538     AKia    G    C        0      0        2 
  11 chr11_12515538     AOna    G    C        0      0        2 
  11 chr11_12515538     ASom    G    C        0      0        2 
  11 chr11_12515538     HCab    G    C        0      0        2 
  11 chr11_12515538     HPrz    G    C        0      0        2 
  11 chr11_12515538     ZBoe    G    C        0      0        2 
  11 chr11_12515538     ZGre    G    C        0      0        2 
  11 chr11_12515538     ZHar    G    C      0.5      1        2 
  11 chr11_12515538   Sample    G    C        0      0        2 
  11 chr11_12516064     AAsi    G    C        0      0        2 
  11 chr11_12516064     AKia    G    C        0      0        2 
  11 chr11_12516064     AOna    G    C        0      0        2 
  11 chr11_12516064     ASom    G    C        0      0        2 
  11 chr11_12516064     HCab    G    C        0      0        2 
  11 chr11_12516064     HPrz    G    C      0.5      1        2 
  11 chr11_12516064     ZBoe    G    C        0      0        2 
  11 chr11_12516064     ZGre    G    C        0      0        2 
  11 chr11_12516064     ZHar    G    C        0      0        2 
  11 chr11_12516064   Sample    G    C        0      0        2 
  11 chr11_12519000     AAsi    A    C        0      0        2 
  11 chr11_12519000     AKia    A    C        0      0        2 
  11 chr11_12519000     AOna    A    C        0      0        2 
  11 chr11_12519000     ASom    A    C        0      0        2 
  11 chr11_12519000     HCab    A    C        0      0        2 
  11 chr11_12519000     HPrz    A    C      0.5      1        2 
  11 chr11_12519000     ZBoe    A    C        0      0        2 
  11 chr11_12519000     ZGre    A    C        0      0        2 
  11 chr11_12519000     ZHar    A    C        0      0        2 
  11 chr11_12519000   Sample    A    C        0      0        2 
  11 chr11_12549773     AAsi    T    G        0      0        2 
  11 chr11_12549773     AKia    T    G        0      0        2 
  11 chr11_12549773     AOna    T    G        0      0        2 
  11 chr11_12549773     ASom    T    G        0      0        2 
  11 chr11_12549773     HCab    T    G        1      2        2 
  11 chr11_12549773     HPrz    T    G        1      2        2 
  11 chr11_12549773     ZBoe    T    G        0      0        2 
  11 chr11_12549773     ZGre    T    G        0      0        2 
  11 chr11_12549773     ZHar    T    G        0      0        2 
  11 chr11_12549773   Sample    T    G        0      0        2 
  11 chr11_12554666     AAsi    A    C        0      0        2 
  11 chr11_12554666     AKia    A    C        0      0        2 
  11 chr11_12554666     AOna    A    C      0.5      1        2 
  11 chr11_12554666     ASom    A    C        0      0        2 
  11 chr11_12554666     HCab    A    C        0      0        2 
  11 chr11_12554666     HPrz    A    C        0      0        2 
  11 chr11_12554666     ZBoe    A    C        0      0        2 
  11 chr11_12554666     ZGre    A    C        0      0        2 
  11 chr11_12554666     ZHar    A    C        0      0        2 
  11 chr11_12554666   Sample    A    C        0      0        2 
  11 chr11_12563662     AAsi    C    G        0      0        2 
  11 chr11_12563662     AKia    C    G        0      0        2 
  11 chr11_12563662     AOna    C    G        0      0        2 
  11 chr11_12563662     ASom    C    G        0      0        2 
  11 chr11_12563662     HCab    C    G        1      2        2 
  11 chr11_12563662     HPrz    C    G        1      2        2 
  11 chr11_12563662     ZBoe    C    G        0      0        2 
  11 chr11_12563662     ZGre    C    G        0      0        2 
  11 chr11_12563662     ZHar    C    G        0      0        2 
  11 chr11_12563662   Sample    C    G        0      0        2 
  11 chr11_12572699     AAsi    G    T        0      0        2 
  11 chr11_12572699     AKia    G    T        0      0        2 
  11 chr11_12572699     AOna    G    T        0      0        2 
  11 chr11_12572699     ASom    G    T        0      0        2 
  11 chr11_12572699     HCab    G    T        1      2        2 
  11 chr11_12572699     HPrz    G    T        1      2        2 
  11 chr11_12572699     ZBoe    G    T        0      0        2 
  11 chr11_12572699     ZGre    G    T        0      0        2 
  11 chr11_12572699     ZHar    G    T        0      0        2 
  11 chr11_12572699   Sample    G    T        0      0        2 
  11 chr11_12575076     AAsi    T    G        0      0        2 
  11 chr11_12575076     AKia    T    G        0      0        2 
  11 chr11_12575076     AOna    T    G        0      0        2 
  11 chr11_12575076     ASom    T    G        0      0        2 
  11 chr11_12575076     HCab    T    G        0      0        2 
  11 chr11_12575076     HPrz    T    G        0      0        2 
  11 chr11_12575076     ZBoe    T    G      0.5      1        2 
  11 chr11_12575076     ZGre    T    G        0      0        2 
  11 chr11_12575076     ZHar    T    G        0      0        2 
  11 chr11_12575076   Sample    T    G        0      0        2 
  11 chr11_12578059     AAsi    C    G        0      0        2 
  11 chr11_12578059     AKia    C    G      0.5      1        2 
  11 chr11_12578059     AOna    C    G      0.5      1        2 
  11 chr11_12578059     ASom    C    G        0      0        2 
  11 chr11_12578059     HCab    C    G        0      0        2 
  11 chr11_12578059     HPrz    C    G        0      0        2 
  11 chr11_12578059     ZBoe    C    G        0      0        2 
  11 chr11_12578059     ZGre    C    G        0      0        2 
  11 chr11_12578059     ZHar    C    G        0      0        2 
  11 chr11_12578059   Sample    C    G        0      0        2 
  11 chr11_12592142     AAsi    T    G        0      0        2 
  11 chr11_12592142     AKia    T    G      0.5      1        2 
  11 chr11_12592142     AOna    T    G        0      0        2 
  11 chr11_12592142     ASom    T    G        0      0        2 
  11 chr11_12592142     HCab    T    G        0      0        2 
  11 chr11_12592142     HPrz    T    G        0      0        2 
  11 chr11_12592142     ZBoe    T    G        0      0        2 
  11 chr11_12592142     ZGre    T    G        0      0        2 
  11 chr11_12592142     ZHar    T    G        0      0        2 
  11 chr11_12592142   Sample    T    G        0      0        2 
  11 chr11_12599062     AAsi    A    C        0      0        2 
  11 chr11_12599062     AKia    A    C        0      0        2 
  11 chr11_12599062     AOna    A    C        0      0        2 
  11 chr11_12599062     ASom    A    C        0      0        2 
  11 chr11_12599062     HCab    A    C        0      0        2 
  11 chr11_12599062     HPrz    A    C        0      0        2 
  11 chr11_12599062     ZBoe    A    C        0      0        2 
  11 chr11_12599062     ZGre    A    C      0.5      1        2 
  11 chr11_12599062     ZHar    A    C        0      0        2 
  11 chr11_12599062   Sample    A    C        0      0        2 
  11 chr11_12603181     AAsi    C    G        0      0        2 
  11 chr11_12603181     AKia    C    G        0      0        2 
  11 chr11_12603181     AOna    C    G        0      0        2 
  11 chr11_12603181     ASom    C    G      0.5      1        2 
  11 chr11_12603181     HCab    C    G        0      0        2 
  11 chr11_12603181     HPrz    C    G        0      0        2 
  11 chr11_12603181     ZBoe    C    G        0      0        2 
  11 chr11_12603181     ZGre    C    G        0      0        2 
  11 chr11_12603181     ZHar    C    G        0      0        2 
  11 chr11_12603181   Sample    C    G        0      0        2 
  11 chr11_12626375     AAsi    C    G        0      0        2 
  11 chr11_12626375     AKia    C    G        0      0        2 
  11 chr11_12626375     AOna    C    G        0      0        2 
  11 chr11_12626375     ASom    C    G        0      0        2 
  11 chr11_12626375     HCab    C    G        0      0        2 
  11 chr11_12626375     HPrz    C    G        0      0        2 
  11 chr11_12626375     ZBoe    C    G      0.5      1        2 
  11 chr11_12626375     ZGre    C    G        0      0        2 
  11 chr11_12626375     ZHar    C    G        0      0        2 
  11 chr11_12626375   Sample    C    G        0      0        2 
  11 chr11_12639072     AAsi    G    C        0      0        2 
  11 chr11_12639072     AKia    G    C      0.5      1        2 
  11 chr11_12639072     AOna    G    C      0.5      1        2 
  11 chr11_12639072     ASom    G    C        0      0        2 
  11 chr11_12639072     HCab    G    C        0      0        2 
  11 chr11_12639072     HPrz    G    C        0      0        2 
  11 chr11_12639072     ZBoe    G    C        0      0        2 
  11 chr11_12639072     ZGre    G    C        0      0        2 
  11 chr11_12639072     ZHar    G    C        0      0        2 
  11 chr11_12639072   Sample    G    C        0      0        2 
  11 chr11_12672534     AAsi    G    C      0.5      1        2 
  11 chr11_12672534     AKia    G    C        0      0        2 
  11 chr11_12672534     AOna    G    C        0      0        2 
  11 chr11_12672534     ASom    G    C        0      0        2 
  11 chr11_12672534     HCab    G    C        0      0        2 
  11 chr11_12672534     HPrz    G    C        0      0        2 
  11 chr11_12672534     ZBoe    G    C        0      0        2 
  11 chr11_12672534     ZGre    G    C        0      0        2 
  11 chr11_12672534     ZHar    G    C        0      0        2 
  11 chr11_12672534   Sample    G    C        0      0        2 
  11 chr11_12688547     AAsi    C    G        0      0        2 
  11 chr11_12688547     AKia    C    G        1      2        2 
  11 chr11_12688547     AOna    C    G        0      0        2 
  11 chr11_12688547     ASom    C    G        0      0        2 
  11 chr11_12688547     HCab    C    G        0      0        2 
  11 chr11_12688547     HPrz    C    G        0      0        2 
  11 chr11_12688547     ZBoe    C    G        0      0        2 
  11 chr11_12688547     ZGre    C    G        0      0        2 
  11 chr11_12688547     ZHar    C    G        0      0        2 
  11 chr11_12688547   Sample    C    G        0      0        2 
  11 chr11_12709630     AAsi    C    A        0      0        2 
  11 chr11_12709630     AKia    C    A        1      2        2 
  11 chr11_12709630     AOna    C    A        1      2        2 
  11 chr11_12709630     ASom    C    A        0      0        2 
  11 chr11_12709630     HCab    C    A        0      0        2 
  11 chr11_12709630     HPrz    C    A        0      0        2 
  11 chr11_12709630     ZBoe    C    A        0      0        2 
  11 chr11_12709630     ZGre    C    A        0      0        2 
  11 chr11_12709630     ZHar    C    A        0      0        2 
  11 chr11_12709630   Sample    C    A        0      0        2 
  11 chr11_12749673     AAsi    T    G        0      0        2 
  11 chr11_12749673     AKia    T    G        1      2        2 
  11 chr11_12749673     AOna    T    G        0      0        2 
  11 chr11_12749673     ASom    T    G        0      0        2 
  11 chr11_12749673     HCab    T    G        0      0        2 
  11 chr11_12749673     HPrz    T    G        0      0        2 
  11 chr11_12749673     ZBoe    T    G        0      0        2 
  11 chr11_12749673     ZGre    T    G        0      0        2 
  11 chr11_12749673     ZHar    T    G        0      0        2 
  11 chr11_12749673   Sample    T    G        0      0        2 
  11 chr11_12752389     AAsi    G    T        0      0        2 
  11 chr11_12752389     AKia    G    T        0      0        2 
  11 chr11_12752389     AOna    G    T      0.5      1        2 
  11 chr11_12752389     ASom    G    T        0      0        2 
  11 chr11_12752389     HCab    G    T        0      0        2 
  11 chr11_12752389     HPrz    G    T        0      0        2 
  11 chr11_12752389     ZBoe    G    T        0      0        2 
  11 chr11_12752389     ZGre    G    T        0      0        2 
  11 chr11_12752389     ZHar    G    T        0      0        2 
  11 chr11_12752389   Sample    G    T        0      0        2 
  11 chr11_12796415     AAsi    C    G        0      0        2 
  11 chr11_12796415     AKia    C    G        0      0        2 
  11 chr11_12796415     AOna    C    G        0      0        2 
  11 chr11_12796415     ASom    C    G        0      0        2 
  11 chr11_12796415     HCab    C    G        1      2        2 
  11 chr11_12796415     HPrz    C    G        1      2        2 
  11 chr11_12796415     ZBoe    C    G        0      0        2 
  11 chr11_12796415     ZGre    C    G        0      0        2 
  11 chr11_12796415     ZHar    C    G        0      0        2 
  11 chr11_12796415   Sample    C    G        0      0        2 
  11 chr11_12855524     AAsi    G    C        0      0        2 
  11 chr11_12855524     AKia    G    C        0      0        2 
  11 chr11_12855524     AOna    G    C        0      0        2 
  11 chr11_12855524     ASom    G    C        0      0        2 
  11 chr11_12855524     HCab    G    C        0      0        2 
  11 chr11_12855524     HPrz    G    C        0      0        2 
  11 chr11_12855524     ZBoe    G    C      0.5      1        2 
  11 chr11_12855524     ZGre    G    C        0      0        2 
  11 chr11_12855524     ZHar    G    C        0      0        2 
  11 chr11_12855524   Sample    G    C        0      0        2 
  11 chr11_12863484     AAsi    A    T        0      0        2 
  11 chr11_12863484     AKia    A    T        0      0        2 
  11 chr11_12863484     AOna    A    T        0      0        2 
  11 chr11_12863484     ASom    A    T        0      0        2 
  11 chr11_12863484     HCab    A    T        0      0        2 
  11 chr11_12863484     HPrz    A    T        0      0        2 
  11 chr11_12863484     ZBoe    A    T      0.5      1        2 
  11 chr11_12863484     ZGre    A    T        0      0        2 
  11 chr11_12863484     ZHar    A    T        0      0        2 
  11 chr11_12863484   Sample    A    T        0      0        2 
  11 chr11_12885567     AAsi    C    A        0      0        2 
  11 chr11_12885567     AKia    C    A        0      0        2 
  11 chr11_12885567     AOna    C    A        0      0        2 
  11 chr11_12885567     ASom    C    A        0      0        2 
  11 chr11_12885567     HCab    C    A        1      2        2 
  11 chr11_12885567     HPrz    C    A        1      2        2 
  11 chr11_12885567     ZBoe    C    A        0      0        2 
  11 chr11_12885567     ZGre    C    A        0      0        2 
  11 chr11_12885567     ZHar    C    A        0      0        2 
  11 chr11_12885567   Sample    C    A        0      0        2 
  11 chr11_12897912     AAsi    C    G        0      0        2 
  11 chr11_12897912     AKia    C    G        0      0        2 
  11 chr11_12897912     AOna    C    G        0      0        2 
  11 chr11_12897912     ASom    C    G        0      0        2 
  11 chr11_12897912     HCab    C    G        1      2        2 
  11 chr11_12897912     HPrz    C    G        1      2        2 
  11 chr11_12897912     ZBoe    C    G        0      0        2 
  11 chr11_12897912     ZGre    C    G        0      0        2 
  11 chr11_12897912     ZHar    C    G        0      0        2 
  11 chr11_12897912   Sample    C    G        0      0        2 
  11 chr11_12910976     AAsi    G    T        0      0        2 
  11 chr11_12910976     AKia    G    T        0      0        2 
  11 chr11_12910976     AOna    G    T        0      0        2 
  11 chr11_12910976     ASom    G    T        0      0        2 
  11 chr11_12910976     HCab    G    T        0      0        2 
  11 chr11_12910976     HPrz    G    T        0      0        2 
  11 chr11_12910976     ZBoe    G    T        0      0        2 
  11 chr11_12910976     ZGre    G    T        0      0        2 
  11 chr11_12910976     ZHar    G    T        1      2        2 
  11 chr11_12910976   Sample    G    T        0      0        2 
  11 chr11_12919666     AAsi    T    G        0      0        2 
  11 chr11_12919666     AKia    T    G        1      2        2 
  11 chr11_12919666     AOna    T    G        0      0        2 
  11 chr11_12919666     ASom    T    G        0      0        2 
  11 chr11_12919666     HCab    T    G        0      0        2 
  11 chr11_12919666     HPrz    T    G        0      0        2 
  11 chr11_12919666     ZBoe    T    G        0      0        2 
  11 chr11_12919666     ZGre    T    G        0      0        2 
  11 chr11_12919666     ZHar    T    G        0      0        2 
  11 chr11_12919666   Sample    T    G        0      0        2 
  11 chr11_12947694     AAsi    G    C        0      0        2 
  11 chr11_12947694     AKia    G    C      0.5      1        2 
  11 chr11_12947694     AOna    G    C        0      0        2 
  11 chr11_12947694     ASom    G    C        0      0        2 
  11 chr11_12947694     HCab    G    C        0      0        2 
  11 chr11_12947694     HPrz    G    C        0      0        2 
  11 chr11_12947694     ZBoe    G    C        0      0        2 
  11 chr11_12947694     ZGre    G    C        0      0        2 
  11 chr11_12947694     ZHar    G    C        0      0        2 
  11 chr11_12947694   Sample    G    C        0      0        2 
  11 chr11_12948290     AAsi    C    G        0      0        2 
  11 chr11_12948290     AKia    C    G        0      0        2 
  11 chr11_12948290     AOna    C    G        0      0        2 
  11 chr11_12948290     ASom    C    G        0      0        2 
  11 chr11_12948290     HCab    C    G        1      2        2 
  11 chr11_12948290     HPrz    C    G        1      2        2 
  11 chr11_12948290     ZBoe    C    G        0      0        2 
  11 chr11_12948290     ZGre    C    G        0      0        2 
  11 chr11_12948290     ZHar    C    G        0      0        2 
  11 chr11_12948290   Sample    C    G        0      0        2 
  11 chr11_12957162     AAsi    G    C        0      0        2 
  11 chr11_12957162     AKia    G    C        0      0        2 
  11 chr11_12957162     AOna    G    C        0      0        2 
  11 chr11_12957162     ASom    G    C      0.5      1        2 
  11 chr11_12957162     HCab    G    C        0      0        2 
  11 chr11_12957162     HPrz    G    C        0      0        2 
  11 chr11_12957162     ZBoe    G    C        0      0        2 
  11 chr11_12957162     ZGre    G    C        0      0        2 
  11 chr11_12957162     ZHar    G    C        0      0        2 
  11 chr11_12957162   Sample    G    C        0      0        2 
  11 chr11_12957862     AAsi    A    C        0      0        2 
  11 chr11_12957862     AKia    A    C        1      2        2 
  11 chr11_12957862     AOna    A    C        1      2        2 
  11 chr11_12957862     ASom    A    C        0      0        2 
  11 chr11_12957862     HCab    A    C        0      0        2 
  11 chr11_12957862     HPrz    A    C        0      0        2 
  11 chr11_12957862     ZBoe    A    C        0      0        2 
  11 chr11_12957862     ZGre    A    C        0      0        2 
  11 chr11_12957862     ZHar    A    C        0      0        2 
  11 chr11_12957862   Sample    A    C        0      0        2 
  11 chr11_12972656     AAsi    C    A        0      0        2 
  11 chr11_12972656     AKia    C    A        0      0        2 
  11 chr11_12972656     AOna    C    A        0      0        2 
  11 chr11_12972656     ASom    C    A        0      0        2 
  11 chr11_12972656     HCab    C    A        1      2        2 
  11 chr11_12972656     HPrz    C    A        1      2        2 
  11 chr11_12972656     ZBoe    C    A        0      0        2 
  11 chr11_12972656     ZGre    C    A        0      0        2 
  11 chr11_12972656     ZHar    C    A        0      0        2 
  11 chr11_12972656   Sample    C    A        0      0        2 
  11 chr11_12976220     AAsi    A    T        0      0        2 
  11 chr11_12976220     AKia    A    T        0      0        2 
  11 chr11_12976220     AOna    A    T        0      0        2 
  11 chr11_12976220     ASom    A    T        0      0        2 
  11 chr11_12976220     HCab    A    T      0.5      1        2 
  11 chr11_12976220     HPrz    A    T        0      0        2 
  11 chr11_12976220     ZBoe    A    T        0      0        2 
  11 chr11_12976220     ZGre    A    T        0      0        2 
  11 chr11_12976220     ZHar    A    T        0      0        2 
  11 chr11_12976220   Sample    A    T        0      0        2 
  11 chr11_13004088     AAsi    C    A        0      0        2 
  11 chr11_13004088     AKia    C    A        0      0        2 
  11 chr11_13004088     AOna    C    A        0      0        2 
  11 chr11_13004088     ASom    C    A        0      0        2 
  11 chr11_13004088     HCab    C    A        0      0        2 
  11 chr11_13004088     HPrz    C    A        0      0        2 
  11 chr11_13004088     ZBoe    C    A        0      0        2 
  11 chr11_13004088     ZGre    C    A        1      2        2 
  11 chr11_13004088     ZHar    C    A        0      0        2 
  11 chr11_13004088   Sample    C    A        0      0        2 
  11 chr11_13007839     AAsi    C    G        0      0        2 
  11 chr11_13007839     AKia    C    G        0      0        2 
  11 chr11_13007839     AOna    C    G        0      0        2 
  11 chr11_13007839     ASom    C    G        0      0        2 
  11 chr11_13007839     HCab    C    G        0      0        2 
  11 chr11_13007839     HPrz    C    G        0      0        2 
  11 chr11_13007839     ZBoe    C    G        1      2        2 
  11 chr11_13007839     ZGre    C    G        1      2        2 
  11 chr11_13007839     ZHar    C    G        1      2        2 
  11 chr11_13007839   Sample    C    G        0      0        2 
  11 chr11_13025274     AAsi    T    G        0      0        2 
  11 chr11_13025274     AKia    T    G        0      0        2 
  11 chr11_13025274     AOna    T    G        0      0        2 
  11 chr11_13025274     ASom    T    G        0      0        2 
  11 chr11_13025274     HCab    T    G        0      0        2 
  11 chr11_13025274     HPrz    T    G      0.5      1        2 
  11 chr11_13025274     ZBoe    T    G        0      0        2 
  11 chr11_13025274     ZGre    T    G        0      0        2 
  11 chr11_13025274     ZHar    T    G        0      0        2 
  11 chr11_13025274   Sample    T    G        0      0        2 
  11 chr11_13032725     AAsi    T    A        1      2        2 
  11 chr11_13032725     AKia    T    A        1      2        2 
  11 chr11_13032725     AOna    T    A        1      2        2 
  11 chr11_13032725     ASom    T    A        1      2        2 
  11 chr11_13032725     HCab    T    A        0      0        2 
  11 chr11_13032725     HPrz    T    A        0      0        2 
  11 chr11_13032725     ZBoe    T    A        0      0        2 
  11 chr11_13032725     ZGre    T    A        0      0        2 
  11 chr11_13032725     ZHar    T    A        0      0        2 
  11 chr11_13032725   Sample    T    A        1      2        2 
  11 chr11_13098979     AAsi    A    C        1      2        2 
  11 chr11_13098979     AKia    A    C        0      0        2 
  11 chr11_13098979     AOna    A    C        0      0        2 
  11 chr11_13098979     ASom    A    C        1      2        2 
  11 chr11_13098979     HCab    A    C        0      0        2 
  11 chr11_13098979     HPrz    A    C        0      0        2 
  11 chr11_13098979     ZBoe    A    C        0      0        2 
  11 chr11_13098979     ZGre    A    C        0      0        2 
  11 chr11_13098979     ZHar    A    C        0      0        2 
  11 chr11_13098979   Sample    A    C        1      2        2 
  11 chr11_13100736     AAsi    C    G        0      0        2 
  11 chr11_13100736     AKia    C    G        0      0        2 
  11 chr11_13100736     AOna    C    G        0      0        2 
  11 chr11_13100736     ASom    C    G        1      2        2 
  11 chr11_13100736     HCab    C    G        0      0        2 
  11 chr11_13100736     HPrz    C    G        0      0        2 
  11 chr11_13100736     ZBoe    C    G        0      0        2 
  11 chr11_13100736     ZGre    C    G        0      0        2 
  11 chr11_13100736     ZHar    C    G        0      0        2 
  11 chr11_13100736   Sample    C    G        0      0        2 
  11 chr11_13183810     AAsi    C    G        0      0        2 
  11 chr11_13183810     AKia    C    G        0      0        2 
  11 chr11_13183810     AOna    C    G        0      0        2 
  11 chr11_13183810     ASom    C    G        0      0        2 
  11 chr11_13183810     HCab    C    G        1      2        2 
  11 chr11_13183810     HPrz    C    G        1      2        2 
  11 chr11_13183810     ZBoe    C    G        0      0        2 
  11 chr11_13183810     ZGre    C    G        0      0        2 
  11 chr11_13183810     ZHar    C    G        0      0        2 
  11 chr11_13183810   Sample    C    G        0      0        2 
  11 chr11_13194004     AAsi    G    T        1      2        2 
  11 chr11_13194004     AKia    G    T        0      0        2 
  11 chr11_13194004     AOna    G    T        0      0        2 
  11 chr11_13194004     ASom    G    T        0      0        2 
  11 chr11_13194004     HCab    G    T        0      0        2 
  11 chr11_13194004     HPrz    G    T        0      0        2 
  11 chr11_13194004     ZBoe    G    T        0      0        2 
  11 chr11_13194004     ZGre    G    T        0      0        2 
  11 chr11_13194004     ZHar    G    T        0      0        2 
  11 chr11_13194004   Sample    G    T        1      2        2 
  11 chr11_13221789     AAsi    G    T        0      0        2 
  11 chr11_13221789     AKia    G    T        0      0        2 
  11 chr11_13221789     AOna    G    T      0.5      1        2 
  11 chr11_13221789     ASom    G    T        0      0        2 
  11 chr11_13221789     HCab    G    T        0      0        2 
  11 chr11_13221789     HPrz    G    T        0      0        2 
  11 chr11_13221789     ZBoe    G    T        0      0        2 
  11 chr11_13221789     ZGre    G    T        0      0        2 
  11 chr11_13221789     ZHar    G    T        0      0        2 
  11 chr11_13221789   Sample    G    T        0      0        2 
  11 chr11_13245414     AAsi    G    C        0      0        2 
  11 chr11_13245414     AKia    G    C        0      0        2 
  11 chr11_13245414     AOna    G    C        0      0        2 
  11 chr11_13245414     ASom    G    C        0      0        2 
  11 chr11_13245414     HCab    G    C        1      2        2 
  11 chr11_13245414     HPrz    G    C        1      2        2 
  11 chr11_13245414     ZBoe    G    C        0      0        2 
  11 chr11_13245414     ZGre    G    C        0      0        2 
  11 chr11_13245414     ZHar    G    C        0      0        2 
  11 chr11_13245414   Sample    G    C        0      0        2 
  11 chr11_13254327     AAsi    C    G        0      0        2 
  11 chr11_13254327     AKia    C    G        0      0        2 
  11 chr11_13254327     AOna    C    G        1      2        2 
  11 chr11_13254327     ASom    C    G        0      0        2 
  11 chr11_13254327     HCab    C    G        1      2        2 
  11 chr11_13254327     HPrz    C    G        1      2        2 
  11 chr11_13254327     ZBoe    C    G        0      0        2 
  11 chr11_13254327     ZGre    C    G        0      0        2 
  11 chr11_13254327     ZHar    C    G        0      0        2 
  11 chr11_13254327   Sample    C    G        0      0        2 
  11 chr11_13260118     AAsi    A    T        0      0        2 
  11 chr11_13260118     AKia    A    T        0      0        2 
  11 chr11_13260118     AOna    A    T        0      0        2 
  11 chr11_13260118     ASom    A    T        0      0        2 
  11 chr11_13260118     HCab    A    T        1      2        2 
  11 chr11_13260118     HPrz    A    T        1      2        2 
  11 chr11_13260118     ZBoe    A    T        0      0        2 
  11 chr11_13260118     ZGre    A    T        0      0        2 
  11 chr11_13260118     ZHar    A    T        0      0        2 
  11 chr11_13260118   Sample    A    T        0      0        2 
  11 chr11_13266481     AAsi    C    A        0      0        2 
  11 chr11_13266481     AKia    C    A        0      0        2 
  11 chr11_13266481     AOna    C    A        0      0        2 
  11 chr11_13266481     ASom    C    A        0      0        2 
  11 chr11_13266481     HCab    C    A        0      0        2 
  11 chr11_13266481     HPrz    C    A        0      0        2 
  11 chr11_13266481     ZBoe    C    A      0.5      1        2 
  11 chr11_13266481     ZGre    C    A        0      0        2 
  11 chr11_13266481     ZHar    C    A        0      0        2 
  11 chr11_13266481   Sample    C    A        0      0        2 
  11 chr11_13278492     AAsi    G    T        0      0        2 
  11 chr11_13278492     AKia    G    T        0      0        2 
  11 chr11_13278492     AOna    G    T        0      0        2 
  11 chr11_13278492     ASom    G    T        0      0        2 
  11 chr11_13278492     HCab    G    T        1      2        2 
  11 chr11_13278492     HPrz    G    T        1      2        2 
  11 chr11_13278492     ZBoe    G    T        0      0        2 
  11 chr11_13278492     ZGre    G    T        0      0        2 
  11 chr11_13278492     ZHar    G    T        0      0        2 
  11 chr11_13278492   Sample    G    T        0      0        2 
  11 chr11_13286047     AAsi    A    T      0.5      1        2 
  11 chr11_13286047     AKia    A    T        0      0        2 
  11 chr11_13286047     AOna    A    T        0      0        2 
  11 chr11_13286047     ASom    A    T        0      0        2 
  11 chr11_13286047     HCab    A    T        0      0        2 
  11 chr11_13286047     HPrz    A    T        0      0        2 
  11 chr11_13286047     ZBoe    A    T        0      0        2 
  11 chr11_13286047     ZGre    A    T        0      0        2 
  11 chr11_13286047     ZHar    A    T        0      0        2 
  11 chr11_13286047   Sample    A    T        0      0        2 
  11 chr11_13286085     AAsi    T    A        0      0        2 
  11 chr11_13286085     AKia    T    A        0      0        2 
  11 chr11_13286085     AOna    T    A        0      0        2 
  11 chr11_13286085     ASom    T    A        0      0        2 
  11 chr11_13286085     HCab    T    A        1      2        2 
  11 chr11_13286085     HPrz    T    A        1      2        2 
  11 chr11_13286085     ZBoe    T    A        0      0        2 
  11 chr11_13286085     ZGre    T    A        0      0        2 
  11 chr11_13286085     ZHar    T    A        0      0        2 
  11 chr11_13286085   Sample    T    A        0      0        2 
  11 chr11_13325627     AAsi    C    G        0      0        2 
  11 chr11_13325627     AKia    C    G        0      0        2 
  11 chr11_13325627     AOna    C    G        0      0        2 
  11 chr11_13325627     ASom    C    G        0      0        2 
  11 chr11_13325627     HCab    C    G        0      0        2 
  11 chr11_13325627     HPrz    C    G        0      0        2 
  11 chr11_13325627     ZBoe    C    G        0      0        2 
  11 chr11_13325627     ZGre    C    G        1      2        2 
  11 chr11_13325627     ZHar    C    G        0      0        2 
  11 chr11_13325627   Sample    C    G        0      0        2 
  11 chr11_13334759     AAsi    T    G        0      0        2 
  11 chr11_13334759     AKia    T    G        0      0        2 
  11 chr11_13334759     AOna    T    G        0      0        2 
  11 chr11_13334759     ASom    T    G        0      0        2 
  11 chr11_13334759     HCab    T    G        1      2        2 
  11 chr11_13334759     HPrz    T    G        1      2        2 
  11 chr11_13334759     ZBoe    T    G        0      0        2 
  11 chr11_13334759     ZGre    T    G        0      0        2 
  11 chr11_13334759     ZHar    T    G        0      0        2 
  11 chr11_13334759   Sample    T    G        0      0        2 
  11 chr11_13358427     AAsi    C    A        0      0        2 
  11 chr11_13358427     AKia    C    A        1      2        2 
  11 chr11_13358427     AOna    C    A        1      2        2 
  11 chr11_13358427     ASom    C    A        0      0        2 
  11 chr11_13358427     HCab    C    A        0      0        2 
  11 chr11_13358427     HPrz    C    A        0      0        2 
  11 chr11_13358427     ZBoe    C    A        0      0        2 
  11 chr11_13358427     ZGre    C    A        0      0        2 
  11 chr11_13358427     ZHar    C    A        0      0        2 
  11 chr11_13358427   Sample    C    A        0      0        2 
  11 chr11_13361393     AAsi    G    T        0      0        2 
  11 chr11_13361393     AKia    G    T        0      0        2 
  11 chr11_13361393     AOna    G    T        0      0        2 
  11 chr11_13361393     ASom    G    T        0      0        2 
  11 chr11_13361393     HCab    G    T        1      2        2 
  11 chr11_13361393     HPrz    G    T        1      2        2 
  11 chr11_13361393     ZBoe    G    T        0      0        2 
  11 chr11_13361393     ZGre    G    T        0      0        2 
  11 chr11_13361393     ZHar    G    T        0      0        2 
  11 chr11_13361393   Sample    G    T        0      0        2 
  11 chr11_13382647     AAsi    T    A        0      0        2 
  11 chr11_13382647     AKia    T    A        1      2        2 
  11 chr11_13382647     AOna    T    A        1      2        2 
  11 chr11_13382647     ASom    T    A        0      0        2 
  11 chr11_13382647     HCab    T    A        0      0        2 
  11 chr11_13382647     HPrz    T    A        0      0        2 
  11 chr11_13382647     ZBoe    T    A        0      0        2 
  11 chr11_13382647     ZGre    T    A        0      0        2 
  11 chr11_13382647     ZHar    T    A        0      0        2 
  11 chr11_13382647   Sample    T    A        0      0        2 
  11 chr11_13405026     AAsi    T    G        0      0        2 
  11 chr11_13405026     AKia    T    G        0      0        2 
  11 chr11_13405026     AOna    T    G        0      0        2 
  11 chr11_13405026     ASom    T    G        0      0        2 
  11 chr11_13405026     HCab    T    G        1      2        2 
  11 chr11_13405026     HPrz    T    G        1      2        2 
  11 chr11_13405026     ZBoe    T    G        0      0        2 
  11 chr11_13405026     ZGre    T    G        0      0        2 
  11 chr11_13405026     ZHar    T    G        0      0        2 
  11 chr11_13405026   Sample    T    G        0      0        2 
  11 chr11_13421690     AAsi    C    G        0      0        2 
  11 chr11_13421690     AKia    C    G        0      0        2 
  11 chr11_13421690     AOna    C    G      0.5      1        2 
  11 chr11_13421690     ASom    C    G        0      0        2 
  11 chr11_13421690     HCab    C    G        0      0        2 
  11 chr11_13421690     HPrz    C    G        0      0        2 
  11 chr11_13421690     ZBoe    C    G        0      0        2 
  11 chr11_13421690     ZGre    C    G        0      0        2 
  11 chr11_13421690     ZHar    C    G        0      0        2 
  11 chr11_13421690   Sample    C    G        0      0        2 
  11 chr11_13425501     AAsi    C    A        0      0        2 
  11 chr11_13425501     AKia    C    A        0      0        2 
  11 chr11_13425501     AOna    C    A        0      0        2 
  11 chr11_13425501     ASom    C    A        0      0        2 
  11 chr11_13425501     HCab    C    A      0.5      1        2 
  11 chr11_13425501     HPrz    C    A        1      2        2 
  11 chr11_13425501     ZBoe    C    A        0      0        2 
  11 chr11_13425501     ZGre    C    A        0      0        2 
  11 chr11_13425501     ZHar    C    A        0      0        2 
  11 chr11_13425501   Sample    C    A        0      0        2 
  11 chr11_13435676     AAsi    C    G        0      0        2 
  11 chr11_13435676     AKia    C    G        0      0        2 
  11 chr11_13435676     AOna    C    G        0      0        2 
  11 chr11_13435676     ASom    C    G        1      2        2 
  11 chr11_13435676     HCab    C    G        0      0        2 
  11 chr11_13435676     HPrz    C    G        0      0        2 
  11 chr11_13435676     ZBoe    C    G        0      0        2 
  11 chr11_13435676     ZGre    C    G        0      0        2 
  11 chr11_13435676     ZHar    C    G        0      0        2 
  11 chr11_13435676   Sample    C    G        0      0        2 
  11 chr11_13435797     AAsi    G    C        1      2        2 
  11 chr11_13435797     AKia    G    C        0      0        2 
  11 chr11_13435797     AOna    G    C        0      0        2 
  11 chr11_13435797     ASom    G    C        1      2        2 
  11 chr11_13435797     HCab    G    C        0      0        2 
  11 chr11_13435797     HPrz    G    C        0      0        2 
  11 chr11_13435797     ZBoe    G    C        0      0        2 
  11 chr11_13435797     ZGre    G    C        0      0        2 
  11 chr11_13435797     ZHar    G    C        0      0        2 
  11 chr11_13435797   Sample    G    C        1      2        2 
  11 chr11_13440152     AAsi    C    G        0      0        2 
  11 chr11_13440152     AKia    C    G        0      0        2 
  11 chr11_13440152     AOna    C    G        0      0        2 
  11 chr11_13440152     ASom    C    G        0      0        2 
  11 chr11_13440152     HCab    C    G        0      0        2 
  11 chr11_13440152     HPrz    C    G        0      0        2 
  11 chr11_13440152     ZBoe    C    G      0.5      1        2 
  11 chr11_13440152     ZGre    C    G        1      2        2 
  11 chr11_13440152     ZHar    C    G        0      0        2 
  11 chr11_13440152   Sample    C    G        0      0        2 
  11 chr11_13444759     AAsi    C    A        0      0        2 
  11 chr11_13444759     AKia    C    A        0      0        2 
  11 chr11_13444759     AOna    C    A        0      0        2 
  11 chr11_13444759     ASom    C    A        0      0        2 
  11 chr11_13444759     HCab    C    A        0      0        2 
  11 chr11_13444759     HPrz    C    A        0      0        2 
  11 chr11_13444759     ZBoe    C    A      0.5      1        2 
  11 chr11_13444759     ZGre    C    A        0      0        2 
  11 chr11_13444759     ZHar    C    A        0      0        2 
  11 chr11_13444759   Sample    C    A        0      0        2 
  11 chr11_13461801     AAsi    T    G        1      2        2 
  11 chr11_13461801     AKia    T    G        0      0        2 
  11 chr11_13461801     AOna    T    G        0      0        2 
  11 chr11_13461801     ASom    T    G        0      0        2 
  11 chr11_13461801     HCab    T    G        0      0        2 
  11 chr11_13461801     HPrz    T    G        0      0        2 
  11 chr11_13461801     ZBoe    T    G        0      0        2 
  11 chr11_13461801     ZGre    T    G        0      0        2 
  11 chr11_13461801     ZHar    T    G        0      0        2 
  11 chr11_13461801   Sample    T    G        1      2        2 
  11 chr11_13466778     AAsi    T    G        0      0        2 
  11 chr11_13466778     AKia    T    G        0      0        2 
  11 chr11_13466778     AOna    T    G        0      0        2 
  11 chr11_13466778     ASom    T    G        0      0        2 
  11 chr11_13466778     HCab    T    G        0      0        2 
  11 chr11_13466778     HPrz    T    G        0      0        2 
  11 chr11_13466778     ZBoe    T    G        0      0        2 
  11 chr11_13466778     ZGre    T    G        0      0        2 
  11 chr11_13466778     ZHar    T    G        1      2        2 
  11 chr11_13466778   Sample    T    G        0      0        2 
  11 chr11_13504300     AAsi    C    G        0      0        2 
  11 chr11_13504300     AKia    C    G        0      0        2 
  11 chr11_13504300     AOna    C    G        0      0        2 
  11 chr11_13504300     ASom    C    G        0      0        2 
  11 chr11_13504300     HCab    C    G      0.5      1        2 
  11 chr11_13504300     HPrz    C    G      0.5      1        2 
  11 chr11_13504300     ZBoe    C    G        0      0        2 
  11 chr11_13504300     ZGre    C    G        0      0        2 
  11 chr11_13504300     ZHar    C    G        0      0        2 
  11 chr11_13504300   Sample    C    G        0      0        2 
  11 chr11_13507492     AAsi    G    C        0      0        2 
  11 chr11_13507492     AKia    G    C        0      0        2 
  11 chr11_13507492     AOna    G    C        0      0        2 
  11 chr11_13507492     ASom    G    C        0      0        2 
  11 chr11_13507492     HCab    G    C        0      0        2 
  11 chr11_13507492     HPrz    G    C        0      0        2 
  11 chr11_13507492     ZBoe    G    C        0      0        2 
  11 chr11_13507492     ZGre    G    C        0      0        2 
  11 chr11_13507492     ZHar    G    C        1      2        2 
  11 chr11_13507492   Sample    G    C        0      0        2 
  11 chr11_13510630     AAsi    G    T        0      0        2 
  11 chr11_13510630     AKia    G    T        0      0        2 
  11 chr11_13510630     AOna    G    T        0      0        2 
  11 chr11_13510630     ASom    G    T        0      0        2 
  11 chr11_13510630     HCab    G    T        1      2        2 
  11 chr11_13510630     HPrz    G    T        1      2        2 
  11 chr11_13510630     ZBoe    G    T        0      0        2 
  11 chr11_13510630     ZGre    G    T        0      0        2 
  11 chr11_13510630     ZHar    G    T        0      0        2 
  11 chr11_13510630   Sample    G    T        0      0        2 
  11 chr11_13516304     AAsi    C    A        0      0        2 
  11 chr11_13516304     AKia    C    A        0      0        2 
  11 chr11_13516304     AOna    C    A        0      0        2 
  11 chr11_13516304     ASom    C    A        0      0        2 
  11 chr11_13516304     HCab    C    A        0      0        2 
  11 chr11_13516304     HPrz    C    A        0      0        2 
  11 chr11_13516304     ZBoe    C    A        0      0        2 
  11 chr11_13516304     ZGre    C    A      0.5      1        2 
  11 chr11_13516304     ZHar    C    A        0      0        2 
  11 chr11_13516304   Sample    C    A        0      0        2 
  11 chr11_13546384     AAsi    T    G        0      0        2 
  11 chr11_13546384     AKia    T    G        0      0        2 
  11 chr11_13546384     AOna    T    G        0      0        2 
  11 chr11_13546384     ASom    T    G        0      0        2 
  11 chr11_13546384     HCab    T    G        0      0        2 
  11 chr11_13546384     HPrz    T    G        0      0        2 
  11 chr11_13546384     ZBoe    T    G      0.5      1        2 
  11 chr11_13546384     ZGre    T    G        0      0        2 
  11 chr11_13546384     ZHar    T    G        0      0        2 
  11 chr11_13546384   Sample    T    G        0      0        2 
  11 chr11_13553276     AAsi    C    G        0      0        2 
  11 chr11_13553276     AKia    C    G        0      0        2 
  11 chr11_13553276     AOna    C    G        0      0        2 
  11 chr11_13553276     ASom    C    G        0      0        2 
  11 chr11_13553276     HCab    C    G      0.5      1        2 
  11 chr11_13553276     HPrz    C    G        1      2        2 
  11 chr11_13553276     ZBoe    C    G        0      0        2 
  11 chr11_13553276     ZGre    C    G        0      0        2 
  11 chr11_13553276     ZHar    C    G        0      0        2 
  11 chr11_13553276   Sample    C    G        0      0        2 
  11 chr11_13558996     AAsi    G    C        0      0        2 
  11 chr11_13558996     AKia    G    C        0      0        2 
  11 chr11_13558996     AOna    G    C        0      0        2 
  11 chr11_13558996     ASom    G    C        0      0        2 
  11 chr11_13558996     HCab    G    C        0      0        2 
  11 chr11_13558996     HPrz    G    C        0      0        2 
  11 chr11_13558996     ZBoe    G    C        0      0        2 
  11 chr11_13558996     ZGre    G    C        0      0        2 
  11 chr11_13558996     ZHar    G    C        1      2        2 
  11 chr11_13558996   Sample    G    C        0      0        2 
  11 chr11_13561134     AAsi    G    T        1      2        2 
  11 chr11_13561134     AKia    G    T        0      0        2 
  11 chr11_13561134     AOna    G    T        0      0        2 
  11 chr11_13561134     ASom    G    T        1      2        2 
  11 chr11_13561134     HCab    G    T        0      0        2 
  11 chr11_13561134     HPrz    G    T        0      0        2 
  11 chr11_13561134     ZBoe    G    T        0      0        2 
  11 chr11_13561134     ZGre    G    T        0      0        2 
  11 chr11_13561134     ZHar    G    T        0      0        2 
  11 chr11_13561134   Sample    G    T        1      2        2 
  11 chr11_13573802     AAsi    T    A        0      0        2 
  11 chr11_13573802     AKia    T    A        0      0        2 
  11 chr11_13573802     AOna    T    A        0      0        2 
  11 chr11_13573802     ASom    T    A        0      0        2 
  11 chr11_13573802     HCab    T    A        0      0        2 
  11 chr11_13573802     HPrz    T    A        0      0        2 
  11 chr11_13573802     ZBoe    T    A        0      0        2 
  11 chr11_13573802     ZGre    T    A        1      2        2 
  11 chr11_13573802     ZHar    T    A        0      0        2 
  11 chr11_13573802   Sample    T    A        0      0        2 
  11 chr11_13584482     AAsi    T    G        0      0        2 
  11 chr11_13584482     AKia    T    G        1      2        2 
  11 chr11_13584482     AOna    T    G        0      0        2 
  11 chr11_13584482     ASom    T    G        0      0        2 
  11 chr11_13584482     HCab    T    G        0      0        2 
  11 chr11_13584482     HPrz    T    G        0      0        2 
  11 chr11_13584482     ZBoe    T    G        0      0        2 
  11 chr11_13584482     ZGre    T    G        0      0        2 
  11 chr11_13584482     ZHar    T    G        0      0        2 
  11 chr11_13584482   Sample    T    G        0      0        2 
  11 chr11_13593225     AAsi    C    G        0      0        2 
  11 chr11_13593225     AKia    C    G        0      0        2 
  11 chr11_13593225     AOna    C    G        0      0        2 
  11 chr11_13593225     ASom    C    G        0      0        2 
  11 chr11_13593225     HCab    C    G      0.5      1        2 
  11 chr11_13593225     HPrz    C    G        1      2        2 
  11 chr11_13593225     ZBoe    C    G        0      0        2 
  11 chr11_13593225     ZGre    C    G        0      0        2 
  11 chr11_13593225     ZHar    C    G        0      0        2 
  11 chr11_13593225   Sample    C    G        0      0        2 
  11 chr11_13596061     AAsi    G    T      0.5      1        2 
  11 chr11_13596061     AKia    G    T        0      0        2 
  11 chr11_13596061     AOna    G    T        0      0        2 
  11 chr11_13596061     ASom    G    T        0      0        2 
  11 chr11_13596061     HCab    G    T        0      0        2 
  11 chr11_13596061     HPrz    G    T        0      0        2 
  11 chr11_13596061     ZBoe    G    T        0      0        2 
  11 chr11_13596061     ZGre    G    T        0      0        2 
  11 chr11_13596061     ZHar    G    T        0      0        2 
  11 chr11_13596061   Sample    G    T        0      0        2 
  11 chr11_13602156     AAsi    G    T        0      0        2 
  11 chr11_13602156     AKia    G    T        0      0        2 
  11 chr11_13602156     AOna    G    T        0      0        2 
  11 chr11_13602156     ASom    G    T        0      0        2 
  11 chr11_13602156     HCab    G    T        1      2        2 
  11 chr11_13602156     HPrz    G    T        1      2        2 
  11 chr11_13602156     ZBoe    G    T        0      0        2 
  11 chr11_13602156     ZGre    G    T        0      0        2 
  11 chr11_13602156     ZHar    G    T        0      0        2 
  11 chr11_13602156   Sample    G    T        0      0        2 
  11 chr11_13612712     AAsi    C    G        0      0        2 
  11 chr11_13612712     AKia    C    G        0      0        2 
  11 chr11_13612712     AOna    C    G        0      0        2 
  11 chr11_13612712     ASom    C    G        0      0        2 
  11 chr11_13612712     HCab    C    G        0      0        2 
  11 chr11_13612712     HPrz    C    G        0      0        2 
  11 chr11_13612712     ZBoe    C    G      0.5      1        2 
  11 chr11_13612712     ZGre    C    G        0      0        2 
  11 chr11_13612712     ZHar    C    G        0      0        2 
  11 chr11_13612712   Sample    C    G        0      0        2 
  11 chr11_13638614     AAsi    G    C        0      0        2 
  11 chr11_13638614     AKia    G    C        0      0        2 
  11 chr11_13638614     AOna    G    C        0      0        2 
  11 chr11_13638614     ASom    G    C        0      0        2 
  11 chr11_13638614     HCab    G    C        1      2        2 
  11 chr11_13638614     HPrz    G    C        1      2        2 
  11 chr11_13638614     ZBoe    G    C        0      0        2 
  11 chr11_13638614     ZGre    G    C        0      0        2 
  11 chr11_13638614     ZHar    G    C        0      0        2 
  11 chr11_13638614   Sample    G    C        0      0        2 
  11 chr11_13642764     AAsi    T    A        0      0        2 
  11 chr11_13642764     AKia    T    A        0      0        2 
  11 chr11_13642764     AOna    T    A        0      0        2 
  11 chr11_13642764     ASom    T    A        0      0        2 
  11 chr11_13642764     HCab    T    A        0      0        2 
  11 chr11_13642764     HPrz    T    A        0      0        2 
  11 chr11_13642764     ZBoe    T    A      0.5      1        2 
  11 chr11_13642764     ZGre    T    A        0      0        2 
  11 chr11_13642764     ZHar    T    A        0      0        2 
  11 chr11_13642764   Sample    T    A        0      0        2 
  11 chr11_13644194     AAsi    C    G        0      0        2 
  11 chr11_13644194     AKia    C    G        0      0        2 
  11 chr11_13644194     AOna    C    G        0      0        2 
  11 chr11_13644194     ASom    C    G        0      0        2 
  11 chr11_13644194     HCab    C    G        1      2        2 
  11 chr11_13644194     HPrz    C    G        1      2        2 
  11 chr11_13644194     ZBoe    C    G        0      0        2 
  11 chr11_13644194     ZGre    C    G        0      0        2 
  11 chr11_13644194     ZHar    C    G        0      0        2 
  11 chr11_13644194   Sample    C    G        0      0        2 
  11 chr11_13644244     AAsi    G    T        0      0        2 
  11 chr11_13644244     AKia    G    T        0      0        2 
  11 chr11_13644244     AOna    G    T        0      0        2 
  11 chr11_13644244     ASom    G    T        0      0        2 
  11 chr11_13644244     HCab    G    T        0      0        2 
  11 chr11_13644244     HPrz    G    T        0      0        2 
  11 chr11_13644244     ZBoe    G    T        1      2        2 
  11 chr11_13644244     ZGre    G    T        0      0        2 
  11 chr11_13644244     ZHar    G    T        0      0        2 
  11 chr11_13644244   Sample    G    T        0      0        2 
  11 chr11_13644857     AAsi    C    G        0      0        2 
  11 chr11_13644857     AKia    C    G        0      0        2 
  11 chr11_13644857     AOna    C    G        0      0        2 
  11 chr11_13644857     ASom    C    G        0      0        2 
  11 chr11_13644857     HCab    C    G        1      2        2 
  11 chr11_13644857     HPrz    C    G        1      2        2 
  11 chr11_13644857     ZBoe    C    G        0      0        2 
  11 chr11_13644857     ZGre    C    G        0      0        2 
  11 chr11_13644857     ZHar    C    G        0      0        2 
  11 chr11_13644857   Sample    C    G        0      0        2 
  11 chr11_13647609     AAsi    G    T        0      0        2 
  11 chr11_13647609     AKia    G    T        0      0        2 
  11 chr11_13647609     AOna    G    T        0      0        2 
  11 chr11_13647609     ASom    G    T        0      0        2 
  11 chr11_13647609     HCab    G    T        1      2        2 
  11 chr11_13647609     HPrz    G    T      0.5      1        2 
  11 chr11_13647609     ZBoe    G    T        0      0        2 
  11 chr11_13647609     ZGre    G    T        0      0        2 
  11 chr11_13647609     ZHar    G    T        0      0        2 
  11 chr11_13647609   Sample    G    T        0      0        2 
  11 chr11_13693816     AAsi    G    T        0      0        2 
  11 chr11_13693816     AKia    G    T        0      0        2 
  11 chr11_13693816     AOna    G    T      0.5      1        2 
  11 chr11_13693816     ASom    G    T        0      0        2 
  11 chr11_13693816     HCab    G    T        0      0        2 
  11 chr11_13693816     HPrz    G    T        0      0        2 
  11 chr11_13693816     ZBoe    G    T        0      0        2 
  11 chr11_13693816     ZGre    G    T        0      0        2 
  11 chr11_13693816     ZHar    G    T        0      0        2 
  11 chr11_13693816   Sample    G    T        0      0        2 
  11 chr11_13697684     AAsi    T    G        0      0        2 
  11 chr11_13697684     AKia    T    G        1      2        2 
  11 chr11_13697684     AOna    T    G      0.5      1        2 
  11 chr11_13697684     ASom    T    G        0      0        2 
  11 chr11_13697684     HCab    T    G        0      0        2 
  11 chr11_13697684     HPrz    T    G        0      0        2 
  11 chr11_13697684     ZBoe    T    G        0      0        2 
  11 chr11_13697684     ZGre    T    G        0      0        2 
  11 chr11_13697684     ZHar    T    G        0      0        2 
  11 chr11_13697684   Sample    T    G        0      0        2 
  11 chr11_13699174     AAsi    A    C        0      0        2 
  11 chr11_13699174     AKia    A    C        0      0        2 
  11 chr11_13699174     AOna    A    C        0      0        2 
  11 chr11_13699174     ASom    A    C        0      0        2 
  11 chr11_13699174     HCab    A    C        1      2        2 
  11 chr11_13699174     HPrz    A    C        1      2        2 
  11 chr11_13699174     ZBoe    A    C        0      0        2 
  11 chr11_13699174     ZGre    A    C        0      0        2 
  11 chr11_13699174     ZHar    A    C        0      0        2 
  11 chr11_13699174   Sample    A    C        0      0        2 
  11 chr11_13700965     AAsi    A    C        0      0        2 
  11 chr11_13700965     AKia    A    C        0      0        2 
  11 chr11_13700965     AOna    A    C        0      0        2 
  11 chr11_13700965     ASom    A    C        0      0        2 
  11 chr11_13700965     HCab    A    C        0      0        2 
  11 chr11_13700965     HPrz    A    C        0      0        2 
  11 chr11_13700965     ZBoe    A    C        0      0        2 
  11 chr11_13700965     ZGre    A    C        0      0        2 
  11 chr11_13700965     ZHar    A    C        1      2        2 
  11 chr11_13700965   Sample    A    C        0      0        2 
  11 chr11_13711742     AAsi    T    A        0      0        2 
  11 chr11_13711742     AKia    T    A        0      0        2 
  11 chr11_13711742     AOna    T    A        1      2        2 
  11 chr11_13711742     ASom    T    A        0      0        2 
  11 chr11_13711742     HCab    T    A        1      2        2 
  11 chr11_13711742     HPrz    T    A        1      2        2 
  11 chr11_13711742     ZBoe    T    A        0      0        2 
  11 chr11_13711742     ZGre    T    A        0      0        2 
  11 chr11_13711742     ZHar    T    A        0      0        2 
  11 chr11_13711742   Sample    T    A        0      0        2 
  11 chr11_13736555     AAsi    T    G        0      0        2 
  11 chr11_13736555     AKia    T    G        0      0        2 
  11 chr11_13736555     AOna    T    G        0      0        2 
  11 chr11_13736555     ASom    T    G      0.5      1        2 
  11 chr11_13736555     HCab    T    G        0      0        2 
  11 chr11_13736555     HPrz    T    G        0      0        2 
  11 chr11_13736555     ZBoe    T    G        0      0        2 
  11 chr11_13736555     ZGre    T    G        0      0        2 
  11 chr11_13736555     ZHar    T    G        0      0        2 
  11 chr11_13736555   Sample    T    G        0      0        2 
  11 chr11_13739612     AAsi    T    G        0      0        2 
  11 chr11_13739612     AKia    T    G        1      2        2 
  11 chr11_13739612     AOna    T    G        0      0        2 
  11 chr11_13739612     ASom    T    G        0      0        2 
  11 chr11_13739612     HCab    T    G        0      0        2 
  11 chr11_13739612     HPrz    T    G        0      0        2 
  11 chr11_13739612     ZBoe    T    G        0      0        2 
  11 chr11_13739612     ZGre    T    G        0      0        2 
  11 chr11_13739612     ZHar    T    G        0      0        2 
  11 chr11_13739612   Sample    T    G        0      0        2 
  11 chr11_13756121     AAsi    C    A        0      0        2 
  11 chr11_13756121     AKia    C    A        0      0        2 
  11 chr11_13756121     AOna    C    A        0      0        2 
  11 chr11_13756121     ASom    C    A        0      0        2 
  11 chr11_13756121     HCab    C    A        0      0        2 
  11 chr11_13756121     HPrz    C    A        1      2        2 
  11 chr11_13756121     ZBoe    C    A        0      0        2 
  11 chr11_13756121     ZGre    C    A        0      0        2 
  11 chr11_13756121     ZHar    C    A        0      0        2 
  11 chr11_13756121   Sample    C    A        0      0        2 
  11 chr11_13757724     AAsi    T    G        0      0        2 
  11 chr11_13757724     AKia    T    G        0      0        2 
  11 chr11_13757724     AOna    T    G        0      0        2 
  11 chr11_13757724     ASom    T    G        0      0        2 
  11 chr11_13757724     HCab    T    G        0      0        2 
  11 chr11_13757724     HPrz    T    G        0      0        2 
  11 chr11_13757724     ZBoe    T    G        1      2        2 
  11 chr11_13757724     ZGre    T    G        0      0        2 
  11 chr11_13757724     ZHar    T    G        0      0        2 
  11 chr11_13757724   Sample    T    G        0      0        2 
  11 chr11_13798964     AAsi    G    C        0      0        2 
  11 chr11_13798964     AKia    G    C        1      2        2 
  11 chr11_13798964     AOna    G    C        1      2        2 
  11 chr11_13798964     ASom    G    C        0      0        2 
  11 chr11_13798964     HCab    G    C        0      0        2 
  11 chr11_13798964     HPrz    G    C        0      0        2 
  11 chr11_13798964     ZBoe    G    C        0      0        2 
  11 chr11_13798964     ZGre    G    C        0      0        2 
  11 chr11_13798964     ZHar    G    C        0      0        2 
  11 chr11_13798964   Sample    G    C        0      0        2 
  11 chr11_13829963     AAsi    G    C        0      0        2 
  11 chr11_13829963     AKia    G    C        1      2        2 
  11 chr11_13829963     AOna    G    C        1      2        2 
  11 chr11_13829963     ASom    G    C        0      0        2 
  11 chr11_13829963     HCab    G    C        0      0        2 
  11 chr11_13829963     HPrz    G    C        0      0        2 
  11 chr11_13829963     ZBoe    G    C        0      0        2 
  11 chr11_13829963     ZGre    G    C        0      0        2 
  11 chr11_13829963     ZHar    G    C        0      0        2 
  11 chr11_13829963   Sample    G    C        0      0        2 
  11 chr11_13832334     AAsi    A    T        0      0        2 
  11 chr11_13832334     AKia    A    T        0      0        2 
  11 chr11_13832334     AOna    A    T        0      0        2 
  11 chr11_13832334     ASom    A    T        0      0        2 
  11 chr11_13832334     HCab    A    T        1      2        2 
  11 chr11_13832334     HPrz    A    T        1      2        2 
  11 chr11_13832334     ZBoe    A    T        0      0        2 
  11 chr11_13832334     ZGre    A    T        0      0        2 
  11 chr11_13832334     ZHar    A    T        0      0        2 
  11 chr11_13832334   Sample    A    T        0      0        2 
  11 chr11_13832692     AAsi    T    G        0      0        2 
  11 chr11_13832692     AKia    T    G        0      0        2 
  11 chr11_13832692     AOna    T    G        0      0        2 
  11 chr11_13832692     ASom    T    G        0      0        2 
  11 chr11_13832692     HCab    T    G        0      0        2 
  11 chr11_13832692     HPrz    T    G        0      0        2 
  11 chr11_13832692     ZBoe    T    G        0      0        2 
  11 chr11_13832692     ZGre    T    G        0      0        2 
  11 chr11_13832692     ZHar    T    G        1      2        2 
  11 chr11_13832692   Sample    T    G        0      0        2 
  11 chr11_13836405     AAsi    A    C        0      0        2 
  11 chr11_13836405     AKia    A    C        0      0        2 
  11 chr11_13836405     AOna    A    C        0      0        2 
  11 chr11_13836405     ASom    A    C        0      0        2 
  11 chr11_13836405     HCab    A    C        0      0        2 
  11 chr11_13836405     HPrz    A    C        0      0        2 
  11 chr11_13836405     ZBoe    A    C      0.5      1        2 
  11 chr11_13836405     ZGre    A    C        0      0        2 
  11 chr11_13836405     ZHar    A    C        0      0        2 
  11 chr11_13836405   Sample    A    C        0      0        2 
  11 chr11_13845955     AAsi    C    A        0      0        2 
  11 chr11_13845955     AKia    C    A        0      0        2 
  11 chr11_13845955     AOna    C    A        0      0        2 
  11 chr11_13845955     ASom    C    A        0      0        2 
  11 chr11_13845955     HCab    C    A        0      0        2 
  11 chr11_13845955     HPrz    C    A        0      0        2 
  11 chr11_13845955     ZBoe    C    A        1      2        2 
  11 chr11_13845955     ZGre    C    A        0      0        2 
  11 chr11_13845955     ZHar    C    A        0      0        2 
  11 chr11_13845955   Sample    C    A        0      0        2 
  11 chr11_13846861     AAsi    G    T        0      0        2 
  11 chr11_13846861     AKia    G    T        0      0        2 
  11 chr11_13846861     AOna    G    T        0      0        2 
  11 chr11_13846861     ASom    G    T        0      0        2 
  11 chr11_13846861     HCab    G    T        0      0        2 
  11 chr11_13846861     HPrz    G    T        0      0        2 
  11 chr11_13846861     ZBoe    G    T        0      0        2 
  11 chr11_13846861     ZGre    G    T        0      0        2 
  11 chr11_13846861     ZHar    G    T        1      2        2 
  11 chr11_13846861   Sample    G    T        0      0        2 
  11 chr11_13870013     AAsi    A    T        0      0        2 
  11 chr11_13870013     AKia    A    T        0      0        2 
  11 chr11_13870013     AOna    A    T        0      0        2 
  11 chr11_13870013     ASom    A    T        0      0        2 
  11 chr11_13870013     HCab    A    T        0      0        2 
  11 chr11_13870013     HPrz    A    T        0      0        2 
  11 chr11_13870013     ZBoe    A    T        0      0        2 
  11 chr11_13870013     ZGre    A    T        1      2        2 
  11 chr11_13870013     ZHar    A    T        0      0        2 
  11 chr11_13870013   Sample    A    T        0      0        2 
  11 chr11_13877400     AAsi    G    C        0      0        2 
  11 chr11_13877400     AKia    G    C        0      0        2 
  11 chr11_13877400     AOna    G    C        0      0        2 
  11 chr11_13877400     ASom    G    C        0      0        2 
  11 chr11_13877400     HCab    G    C        1      2        2 
  11 chr11_13877400     HPrz    G    C        1      2        2 
  11 chr11_13877400     ZBoe    G    C        0      0        2 
  11 chr11_13877400     ZGre    G    C        0      0        2 
  11 chr11_13877400     ZHar    G    C        0      0        2 
  11 chr11_13877400   Sample    G    C        0      0        2 
  11 chr11_13877540     AAsi    T    A        0      0        2 
  11 chr11_13877540     AKia    T    A        0      0        2 
  11 chr11_13877540     AOna    T    A        0      0        2 
  11 chr11_13877540     ASom    T    A        0      0        2 
  11 chr11_13877540     HCab    T    A        1      2        2 
  11 chr11_13877540     HPrz    T    A        1      2        2 
  11 chr11_13877540     ZBoe    T    A        0      0        2 
  11 chr11_13877540     ZGre    T    A        0      0        2 
  11 chr11_13877540     ZHar    T    A        0      0        2 
  11 chr11_13877540   Sample    T    A        0      0        2 
  11 chr11_13897420     AAsi    G    C        0      0        2 
  11 chr11_13897420     AKia    G    C        0      0        2 
  11 chr11_13897420     AOna    G    C        0      0        2 
  11 chr11_13897420     ASom    G    C        0      0        2 
  11 chr11_13897420     HCab    G    C        0      0        2 
  11 chr11_13897420     HPrz    G    C        0      0        2 
  11 chr11_13897420     ZBoe    G    C      0.5      1        2 
  11 chr11_13897420     ZGre    G    C        0      0        2 
  11 chr11_13897420     ZHar    G    C        0      0        2 
  11 chr11_13897420   Sample    G    C        0      0        2 
  11 chr11_13900173     AAsi    T    G        0      0        2 
  11 chr11_13900173     AKia    T    G        0      0        2 
  11 chr11_13900173     AOna    T    G        0      0        2 
  11 chr11_13900173     ASom    T    G        0      0        2 
  11 chr11_13900173     HCab    T    G      0.5      1        2 
  11 chr11_13900173     HPrz    T    G        0      0        2 
  11 chr11_13900173     ZBoe    T    G        0      0        2 
  11 chr11_13900173     ZGre    T    G        0      0        2 
  11 chr11_13900173     ZHar    T    G        0      0        2 
  11 chr11_13900173   Sample    T    G        0      0        2 
  11 chr11_13912599     AAsi    T    G        0      0        2 
  11 chr11_13912599     AKia    T    G        0      0        2 
  11 chr11_13912599     AOna    T    G        0      0        2 
  11 chr11_13912599     ASom    T    G        0      0        2 
  11 chr11_13912599     HCab    T    G        1      2        2 
  11 chr11_13912599     HPrz    T    G        1      2        2 
  11 chr11_13912599     ZBoe    T    G        0      0        2 
  11 chr11_13912599     ZGre    T    G        0      0        2 
  11 chr11_13912599     ZHar    T    G        0      0        2 
  11 chr11_13912599   Sample    T    G        0      0        2 
  11 chr11_13918691     AAsi    A    C        0      0        2 
  11 chr11_13918691     AKia    A    C      0.5      1        2 
  11 chr11_13918691     AOna    A    C        0      0        2 
  11 chr11_13918691     ASom    A    C        0      0        2 
  11 chr11_13918691     HCab    A    C        0      0        2 
  11 chr11_13918691     HPrz    A    C        0      0        2 
  11 chr11_13918691     ZBoe    A    C        0      0        2 
  11 chr11_13918691     ZGre    A    C        0      0        2 
  11 chr11_13918691     ZHar    A    C        0      0        2 
  11 chr11_13918691   Sample    A    C        0      0        2 
  11 chr11_13940988     AAsi    A    C        0      0        2 
  11 chr11_13940988     AKia    A    C        0      0        2 
  11 chr11_13940988     AOna    A    C        0      0        2 
  11 chr11_13940988     ASom    A    C        0      0        2 
  11 chr11_13940988     HCab    A    C        0      0        2 
  11 chr11_13940988     HPrz    A    C        0      0        2 
  11 chr11_13940988     ZBoe    A    C        0      0        2 
  11 chr11_13940988     ZGre    A    C        0      0        2 
  11 chr11_13940988     ZHar    A    C      0.5      1        2 
  11 chr11_13940988   Sample    A    C        0      0        2 
  11 chr11_13960027     AAsi    C    G        0      0        2 
  11 chr11_13960027     AKia    C    G        0      0        2 
  11 chr11_13960027     AOna    C    G        0      0        2 
  11 chr11_13960027     ASom    C    G        0      0        2 
  11 chr11_13960027     HCab    C    G        1      2        2 
  11 chr11_13960027     HPrz    C    G        1      2        2 
  11 chr11_13960027     ZBoe    C    G        0      0        2 
  11 chr11_13960027     ZGre    C    G        0      0        2 
  11 chr11_13960027     ZHar    C    G        0      0        2 
  11 chr11_13960027   Sample    C    G        0      0        2 
  11 chr11_13960343     AAsi    C    G        0      0        2 
  11 chr11_13960343     AKia    C    G        0      0        2 
  11 chr11_13960343     AOna    C    G        0      0        2 
  11 chr11_13960343     ASom    C    G        0      0        2 
  11 chr11_13960343     HCab    C    G        1      2        2 
  11 chr11_13960343     HPrz    C    G        1      2        2 
  11 chr11_13960343     ZBoe    C    G        0      0        2 
  11 chr11_13960343     ZGre    C    G        0      0        2 
  11 chr11_13960343     ZHar    C    G        0      0        2 
  11 chr11_13960343   Sample    C    G        0      0        2 
  11 chr11_13979357     AAsi    C    G        0      0        2 
  11 chr11_13979357     AKia    C    G        0      0        2 
  11 chr11_13979357     AOna    C    G        0      0        2 
  11 chr11_13979357     ASom    C    G        0      0        2 
  11 chr11_13979357     HCab    C    G        0      0        2 
  11 chr11_13979357     HPrz    C    G        0      0        2 
  11 chr11_13979357     ZBoe    C    G        1      2        2 
  11 chr11_13979357     ZGre    C    G        1      2        2 
  11 chr11_13979357     ZHar    C    G        1      2        2 
  11 chr11_13979357   Sample    C    G        0      0        2 
  11 chr11_13983766     AAsi    G    C        0      0        2 
  11 chr11_13983766     AKia    G    C        0      0        2 
  11 chr11_13983766     AOna    G    C        0      0        2 
  11 chr11_13983766     ASom    G    C        0      0        2 
  11 chr11_13983766     HCab    G    C        0      0        2 
  11 chr11_13983766     HPrz    G    C        0      0        2 
  11 chr11_13983766     ZBoe    G    C        1      2        2 
  11 chr11_13983766     ZGre    G    C        1      2        2 
  11 chr11_13983766     ZHar    G    C        1      2        2 
  11 chr11_13983766   Sample    G    C        0      0        2 
  11 chr11_13990500     AAsi    C    G        0      0        2 
  11 chr11_13990500     AKia    C    G        0      0        2 
  11 chr11_13990500     AOna    C    G        0      0        2 
  11 chr11_13990500     ASom    C    G        1      2        2 
  11 chr11_13990500     HCab    C    G        0      0        2 
  11 chr11_13990500     HPrz    C    G        0      0        2 
  11 chr11_13990500     ZBoe    C    G        0      0        2 
  11 chr11_13990500     ZGre    C    G        0      0        2 
  11 chr11_13990500     ZHar    C    G        0      0        2 
  11 chr11_13990500   Sample    C    G        0      0        2 
  11 chr11_14003320     AAsi    T    A        0      0        2 
  11 chr11_14003320     AKia    T    A        0      0        2 
  11 chr11_14003320     AOna    T    A        0      0        2 
  11 chr11_14003320     ASom    T    A        0      0        2 
  11 chr11_14003320     HCab    T    A        0      0        2 
  11 chr11_14003320     HPrz    T    A        0      0        2 
  11 chr11_14003320     ZBoe    T    A      0.5      1        2 
  11 chr11_14003320     ZGre    T    A        0      0        2 
  11 chr11_14003320     ZHar    T    A        0      0        2 
  11 chr11_14003320   Sample    T    A        0      0        2 
  11 chr11_14033953     AAsi    C    G        0      0        2 
  11 chr11_14033953     AKia    C    G        0      0        2 
  11 chr11_14033953     AOna    C    G        0      0        2 
  11 chr11_14033953     ASom    C    G        0      0        2 
  11 chr11_14033953     HCab    C    G        0      0        2 
  11 chr11_14033953     HPrz    C    G        0      0        2 
  11 chr11_14033953     ZBoe    C    G      0.5      1        2 
  11 chr11_14033953     ZGre    C    G        0      0        2 
  11 chr11_14033953     ZHar    C    G        0      0        2 
  11 chr11_14033953   Sample    C    G        0      0        2 
  11 chr11_14055405     AAsi    T    G        0      0        2 
  11 chr11_14055405     AKia    T    G        0      0        2 
  11 chr11_14055405     AOna    T    G        0      0        2 
  11 chr11_14055405     ASom    T    G        0      0        2 
  11 chr11_14055405     HCab    T    G        0      0        2 
  11 chr11_14055405     HPrz    T    G        0      0        2 
  11 chr11_14055405     ZBoe    T    G        1      2        2 
  11 chr11_14055405     ZGre    T    G        1      2        2 
  11 chr11_14055405     ZHar    T    G        1      2        2 
  11 chr11_14055405   Sample    T    G        0      0        2 
  11 chr11_14066614     AAsi    G    T        0      0        2 
  11 chr11_14066614     AKia    G    T        0      0        2 
  11 chr11_14066614     AOna    G    T        0      0        2 
  11 chr11_14066614     ASom    G    T        0      0        2 
  11 chr11_14066614     HCab    G    T        0      0        2 
  11 chr11_14066614     HPrz    G    T        0      0        2 
  11 chr11_14066614     ZBoe    G    T        0      0        2 
  11 chr11_14066614     ZGre    G    T        1      2        2 
  11 chr11_14066614     ZHar    G    T        0      0        2 
  11 chr11_14066614   Sample    G    T        0      0        2 
  11 chr11_14069337     AAsi    C    A        0      0        2 
  11 chr11_14069337     AKia    C    A        0      0        2 
  11 chr11_14069337     AOna    C    A        0      0        2 
  11 chr11_14069337     ASom    C    A        0      0        2 
  11 chr11_14069337     HCab    C    A        0      0        2 
  11 chr11_14069337     HPrz    C    A        0      0        2 
  11 chr11_14069337     ZBoe    C    A        0      0        2 
  11 chr11_14069337     ZGre    C    A        0      0        2 
  11 chr11_14069337     ZHar    C    A        1      2        2 
  11 chr11_14069337   Sample    C    A        0      0        2 
  11 chr11_14071312     AAsi    G    C        0      0        2 
  11 chr11_14071312     AKia    G    C        0      0        2 
  11 chr11_14071312     AOna    G    C        0      0        2 
  11 chr11_14071312     ASom    G    C        0      0        2 
  11 chr11_14071312     HCab    G    C        1      2        2 
  11 chr11_14071312     HPrz    G    C        1      2        2 
  11 chr11_14071312     ZBoe    G    C        0      0        2 
  11 chr11_14071312     ZGre    G    C        0      0        2 
  11 chr11_14071312     ZHar    G    C        0      0        2 
  11 chr11_14071312   Sample    G    C        0      0        2 
  11 chr11_14089804     AAsi    G    T        0      0        2 
  11 chr11_14089804     AKia    G    T        0      0        2 
  11 chr11_14089804     AOna    G    T        0      0        2 
  11 chr11_14089804     ASom    G    T        0      0        2 
  11 chr11_14089804     HCab    G    T        0      0        2 
  11 chr11_14089804     HPrz    G    T        0      0        2 
  11 chr11_14089804     ZBoe    G    T        0      0        2 
  11 chr11_14089804     ZGre    G    T        0      0        2 
  11 chr11_14089804     ZHar    G    T        1      2        2 
  11 chr11_14089804   Sample    G    T        0      0        2 
  11 chr11_14107610     AAsi    G    C        0      0        2 
  11 chr11_14107610     AKia    G    C        0      0        2 
  11 chr11_14107610     AOna    G    C        0      0        2 
  11 chr11_14107610     ASom    G    C        0      0        2 
  11 chr11_14107610     HCab    G    C      0.5      1        2 
  11 chr11_14107610     HPrz    G    C        0      0        2 
  11 chr11_14107610     ZBoe    G    C        0      0        2 
  11 chr11_14107610     ZGre    G    C        0      0        2 
  11 chr11_14107610     ZHar    G    C        0      0        2 
  11 chr11_14107610   Sample    G    C        0      0        2 
  11 chr11_14112114     AAsi    A    T        0      0        2 
  11 chr11_14112114     AKia    A    T        0      0        2 
  11 chr11_14112114     AOna    A    T        0      0        2 
  11 chr11_14112114     ASom    A    T        0      0        2 
  11 chr11_14112114     HCab    A    T        0      0        2 
  11 chr11_14112114     HPrz    A    T      0.5      1        2 
  11 chr11_14112114     ZBoe    A    T        0      0        2 
  11 chr11_14112114     ZGre    A    T        0      0        2 
  11 chr11_14112114     ZHar    A    T        0      0        2 
  11 chr11_14112114   Sample    A    T        0      0        2 
  11 chr11_14114723     AAsi    C    A        0      0        2 
  11 chr11_14114723     AKia    C    A        0      0        2 
  11 chr11_14114723     AOna    C    A        0      0        2 
  11 chr11_14114723     ASom    C    A        0      0        2 
  11 chr11_14114723     HCab    C    A        0      0        2 
  11 chr11_14114723     HPrz    C    A        0      0        2 
  11 chr11_14114723     ZBoe    C    A        0      0        2 
  11 chr11_14114723     ZGre    C    A        0      0        2 
  11 chr11_14114723     ZHar    C    A        1      2        2 
  11 chr11_14114723   Sample    C    A        0      0        2 
  11 chr11_14132092     AAsi    T    A        0      0        2 
  11 chr11_14132092     AKia    T    A        0      0        2 
  11 chr11_14132092     AOna    T    A        0      0        2 
  11 chr11_14132092     ASom    T    A        0      0        2 
  11 chr11_14132092     HCab    T    A        1      2        2 
  11 chr11_14132092     HPrz    T    A        1      2        2 
  11 chr11_14132092     ZBoe    T    A        0      0        2 
  11 chr11_14132092     ZGre    T    A        0      0        2 
  11 chr11_14132092     ZHar    T    A        0      0        2 
  11 chr11_14132092   Sample    T    A        0      0        2 
  11 chr11_14173108     AAsi    A    T        0      0        2 
  11 chr11_14173108     AKia    A    T        0      0        2 
  11 chr11_14173108     AOna    A    T        0      0        2 
  11 chr11_14173108     ASom    A    T        0      0        2 
  11 chr11_14173108     HCab    A    T        1      2        2 
  11 chr11_14173108     HPrz    A    T        1      2        2 
  11 chr11_14173108     ZBoe    A    T        0      0        2 
  11 chr11_14173108     ZGre    A    T        0      0        2 
  11 chr11_14173108     ZHar    A    T        0      0        2 
  11 chr11_14173108   Sample    A    T        0      0        2 
  11 chr11_14178816     AAsi    T    A        0      0        2 
  11 chr11_14178816     AKia    T    A        0      0        2 
  11 chr11_14178816     AOna    T    A        0      0        2 
  11 chr11_14178816     ASom    T    A        0      0        2 
  11 chr11_14178816     HCab    T    A        1      2        2 
  11 chr11_14178816     HPrz    T    A        1      2        2 
  11 chr11_14178816     ZBoe    T    A        0      0        2 
  11 chr11_14178816     ZGre    T    A        0      0        2 
  11 chr11_14178816     ZHar    T    A        0      0        2 
  11 chr11_14178816   Sample    T    A        0      0        2 
  11 chr11_14184012     AAsi    A    T        0      0        2 
  11 chr11_14184012     AKia    A    T        0      0        2 
  11 chr11_14184012     AOna    A    T        0      0        2 
  11 chr11_14184012     ASom    A    T        0      0        2 
  11 chr11_14184012     HCab    A    T        0      0        2 
  11 chr11_14184012     HPrz    A    T        0      0        2 
  11 chr11_14184012     ZBoe    A    T      0.5      1        2 
  11 chr11_14184012     ZGre    A    T        0      0        2 
  11 chr11_14184012     ZHar    A    T        0      0        2 
  11 chr11_14184012   Sample    A    T        0      0        2 
  11 chr11_14195144     AAsi    C    A        0      0        2 
  11 chr11_14195144     AKia    C    A        0      0        2 
  11 chr11_14195144     AOna    C    A        0      0        2 
  11 chr11_14195144     ASom    C    A        0      0        2 
  11 chr11_14195144     HCab    C    A        0      0        2 
  11 chr11_14195144     HPrz    C    A        0      0        2 
  11 chr11_14195144     ZBoe    C    A        0      0        2 
  11 chr11_14195144     ZGre    C    A        1      2        2 
  11 chr11_14195144     ZHar    C    A        0      0        2 
  11 chr11_14195144   Sample    C    A        0      0        2 
  11 chr11_14199180     AAsi    A    T        0      0        2 
  11 chr11_14199180     AKia    A    T        0      0        2 
  11 chr11_14199180     AOna    A    T        0      0        2 
  11 chr11_14199180     ASom    A    T        0      0        2 
  11 chr11_14199180     HCab    A    T      0.5      1        2 
  11 chr11_14199180     HPrz    A    T        0      0        2 
  11 chr11_14199180     ZBoe    A    T        0      0        2 
  11 chr11_14199180     ZGre    A    T        0      0        2 
  11 chr11_14199180     ZHar    A    T        0      0        2 
  11 chr11_14199180   Sample    A    T        0      0        2 
  11 chr11_14243690     AAsi    C    A        0      0        2 
  11 chr11_14243690     AKia    C    A      0.5      1        2 
  11 chr11_14243690     AOna    C    A      0.5      1        2 
  11 chr11_14243690     ASom    C    A        0      0        2 
  11 chr11_14243690     HCab    C    A        0      0        2 
  11 chr11_14243690     HPrz    C    A        0      0        2 
  11 chr11_14243690     ZBoe    C    A        0      0        2 
  11 chr11_14243690     ZGre    C    A        0      0        2 
  11 chr11_14243690     ZHar    C    A        0      0        2 
  11 chr11_14243690   Sample    C    A        0      0        2 
  11 chr11_14257111     AAsi    A    C        0      0        2 
  11 chr11_14257111     AKia    A    C      0.5      1        2 
  11 chr11_14257111     AOna    A    C        0      0        2 
  11 chr11_14257111     ASom    A    C        0      0        2 
  11 chr11_14257111     HCab    A    C        0      0        2 
  11 chr11_14257111     HPrz    A    C        0      0        2 
  11 chr11_14257111     ZBoe    A    C        0      0        2 
  11 chr11_14257111     ZGre    A    C        0      0        2 
  11 chr11_14257111     ZHar    A    C        0      0        2 
  11 chr11_14257111   Sample    A    C        0      0        2 
  11 chr11_14267347     AAsi    C    G        0      0        2 
  11 chr11_14267347     AKia    C    G        0      0        2 
  11 chr11_14267347     AOna    C    G        0      0        2 
  11 chr11_14267347     ASom    C    G        0      0        2 
  11 chr11_14267347     HCab    C    G        0      0        2 
  11 chr11_14267347     HPrz    C    G        0      0        2 
  11 chr11_14267347     ZBoe    C    G        0      0        2 
  11 chr11_14267347     ZGre    C    G      0.5      1        2 
  11 chr11_14267347     ZHar    C    G        0      0        2 
  11 chr11_14267347   Sample    C    G        0      0        2 
  11 chr11_14268632     AAsi    T    G        0      0        2 
  11 chr11_14268632     AKia    T    G        0      0        2 
  11 chr11_14268632     AOna    T    G        0      0        2 
  11 chr11_14268632     ASom    T    G        0      0        2 
  11 chr11_14268632     HCab    T    G        1      2        2 
  11 chr11_14268632     HPrz    T    G        1      2        2 
  11 chr11_14268632     ZBoe    T    G        0      0        2 
  11 chr11_14268632     ZGre    T    G        0      0        2 
  11 chr11_14268632     ZHar    T    G        0      0        2 
  11 chr11_14268632   Sample    T    G        0      0        2 
  11 chr11_14272374     AAsi    G    T        0      0        2 
  11 chr11_14272374     AKia    G    T        0      0        2 
  11 chr11_14272374     AOna    G    T        0      0        2 
  11 chr11_14272374     ASom    G    T        0      0        2 
  11 chr11_14272374     HCab    G    T        0      0        2 
  11 chr11_14272374     HPrz    G    T        0      0        2 
  11 chr11_14272374     ZBoe    G    T        0      0        2 
  11 chr11_14272374     ZGre    G    T        0      0        2 
  11 chr11_14272374     ZHar    G    T        1      2        2 
  11 chr11_14272374   Sample    G    T        0      0        2 
  11 chr11_14364619     AAsi    G    T        0      0        2 
  11 chr11_14364619     AKia    G    T        0      0        2 
  11 chr11_14364619     AOna    G    T      0.5      1        2 
  11 chr11_14364619     ASom    G    T        0      0        2 
  11 chr11_14364619     HCab    G    T        0      0        2 
  11 chr11_14364619     HPrz    G    T        0      0        2 
  11 chr11_14364619     ZBoe    G    T        0      0        2 
  11 chr11_14364619     ZGre    G    T        0      0        2 
  11 chr11_14364619     ZHar    G    T        0      0        2 
  11 chr11_14364619   Sample    G    T        0      0        2 
  11 chr11_14367171     AAsi    C    G        0      0        2 
  11 chr11_14367171     AKia    C    G        0      0        2 
  11 chr11_14367171     AOna    C    G        0      0        2 
  11 chr11_14367171     ASom    C    G        0      0        2 
  11 chr11_14367171     HCab    C    G        0      0        2 
  11 chr11_14367171     HPrz    C    G        0      0        2 
  11 chr11_14367171     ZBoe    C    G      0.5      1        2 
  11 chr11_14367171     ZGre    C    G        0      0        2 
  11 chr11_14367171     ZHar    C    G        0      0        2 
  11 chr11_14367171   Sample    C    G        0      0        2 
  11 chr11_14397142     AAsi    G    T        0      0        2 
  11 chr11_14397142     AKia    G    T        0      0        2 
  11 chr11_14397142     AOna    G    T        0      0        2 
  11 chr11_14397142     ASom    G    T        0      0        2 
  11 chr11_14397142     HCab    G    T        1      2        2 
  11 chr11_14397142     HPrz    G    T        1      2        2 
  11 chr11_14397142     ZBoe    G    T        0      0        2 
  11 chr11_14397142     ZGre    G    T        0      0        2 
  11 chr11_14397142     ZHar    G    T        0      0        2 
  11 chr11_14397142   Sample    G    T        0      0        2 
  11 chr11_14403683     AAsi    C    A        0      0        2 
  11 chr11_14403683     AKia    C    A        0      0        2 
  11 chr11_14403683     AOna    C    A        0      0        2 
  11 chr11_14403683     ASom    C    A        0      0        2 
  11 chr11_14403683     HCab    C    A        1      2        2 
  11 chr11_14403683     HPrz    C    A        1      2        2 
  11 chr11_14403683     ZBoe    C    A        0      0        2 
  11 chr11_14403683     ZGre    C    A        0      0        2 
  11 chr11_14403683     ZHar    C    A        0      0        2 
  11 chr11_14403683   Sample    C    A        0      0        2 
  11 chr11_14411777     AAsi    A    T        0      0        2 
  11 chr11_14411777     AKia    A    T        0      0        2 
  11 chr11_14411777     AOna    A    T        0      0        2 
  11 chr11_14411777     ASom    A    T        0      0        2 
  11 chr11_14411777     HCab    A    T        1      2        2 
  11 chr11_14411777     HPrz    A    T        1      2        2 
  11 chr11_14411777     ZBoe    A    T        0      0        2 
  11 chr11_14411777     ZGre    A    T        0      0        2 
  11 chr11_14411777     ZHar    A    T        0      0        2 
  11 chr11_14411777   Sample    A    T        0      0        2 
  11 chr11_14416681     AAsi    A    C        0      0        2 
  11 chr11_14416681     AKia    A    C        0      0        2 
  11 chr11_14416681     AOna    A    C        0      0        2 
  11 chr11_14416681     ASom    A    C        0      0        2 
  11 chr11_14416681     HCab    A    C      0.5      1        2 
  11 chr11_14416681     HPrz    A    C        1      2        2 
  11 chr11_14416681     ZBoe    A    C        0      0        2 
  11 chr11_14416681     ZGre    A    C        0      0        2 
  11 chr11_14416681     ZHar    A    C        0      0        2 
  11 chr11_14416681   Sample    A    C        0      0        2 
  11 chr11_14439648     AAsi    T    G        0      0        2 
  11 chr11_14439648     AKia    T    G      0.5      1        2 
  11 chr11_14439648     AOna    T    G      0.5      1        2 
  11 chr11_14439648     ASom    T    G        0      0        2 
  11 chr11_14439648     HCab    T    G        0      0        2 
  11 chr11_14439648     HPrz    T    G        0      0        2 
  11 chr11_14439648     ZBoe    T    G        0      0        2 
  11 chr11_14439648     ZGre    T    G        0      0        2 
  11 chr11_14439648     ZHar    T    G        0      0        2 
  11 chr11_14439648   Sample    T    G        0      0        2 
  11 chr11_14488454     AAsi    A    C        0      0        2 
  11 chr11_14488454     AKia    A    C        0      0        2 
  11 chr11_14488454     AOna    A    C        0      0        2 
  11 chr11_14488454     ASom    A    C        0      0        2 
  11 chr11_14488454     HCab    A    C      0.5      1        2 
  11 chr11_14488454     HPrz    A    C      0.5      1        2 
  11 chr11_14488454     ZBoe    A    C        0      0        2 
  11 chr11_14488454     ZGre    A    C        0      0        2 
  11 chr11_14488454     ZHar    A    C        0      0        2 
  11 chr11_14488454   Sample    A    C        0      0        2 
  11 chr11_14488696     AAsi    T    G        0      0        2 
  11 chr11_14488696     AKia    T    G        0      0        2 
  11 chr11_14488696     AOna    T    G      0.5      1        2 
  11 chr11_14488696     ASom    T    G        0      0        2 
  11 chr11_14488696     HCab    T    G        0      0        2 
  11 chr11_14488696     HPrz    T    G        0      0        2 
  11 chr11_14488696     ZBoe    T    G        0      0        2 
  11 chr11_14488696     ZGre    T    G        0      0        2 
  11 chr11_14488696     ZHar    T    G        0      0        2 
  11 chr11_14488696   Sample    T    G        0      0        2 
  11 chr11_14491363     AAsi    T    A        0      0        2 
  11 chr11_14491363     AKia    T    A        0      0        2 
  11 chr11_14491363     AOna    T    A        0      0        2 
  11 chr11_14491363     ASom    T    A        0      0        2 
  11 chr11_14491363     HCab    T    A        1      2        2 
  11 chr11_14491363     HPrz    T    A        1      2        2 
  11 chr11_14491363     ZBoe    T    A        0      0        2 
  11 chr11_14491363     ZGre    T    A        0      0        2 
  11 chr11_14491363     ZHar    T    A        0      0        2 
  11 chr11_14491363   Sample    T    A        0      0        2 
  11 chr11_14492123     AAsi    G    T        0      0        2 
  11 chr11_14492123     AKia    G    T        0      0        2 
  11 chr11_14492123     AOna    G    T        0      0        2 
  11 chr11_14492123     ASom    G    T        0      0        2 
  11 chr11_14492123     HCab    G    T        1      2        2 
  11 chr11_14492123     HPrz    G    T        1      2        2 
  11 chr11_14492123     ZBoe    G    T        0      0        2 
  11 chr11_14492123     ZGre    G    T        0      0        2 
  11 chr11_14492123     ZHar    G    T        0      0        2 
  11 chr11_14492123   Sample    G    T        0      0        2 
  11 chr11_14492701     AAsi    C    A        0      0        2 
  11 chr11_14492701     AKia    C    A        0      0        2 
  11 chr11_14492701     AOna    C    A        0      0        2 
  11 chr11_14492701     ASom    C    A        0      0        2 
  11 chr11_14492701     HCab    C    A      0.5      1        2 
  11 chr11_14492701     HPrz    C    A        0      0        2 
  11 chr11_14492701     ZBoe    C    A        0      0        2 
  11 chr11_14492701     ZGre    C    A        0      0        2 
  11 chr11_14492701     ZHar    C    A        0      0        2 
  11 chr11_14492701   Sample    C    A        0      0        2 
  11 chr11_14494996     AAsi    T    G        0      0        2 
  11 chr11_14494996     AKia    T    G        0      0        2 
  11 chr11_14494996     AOna    T    G        0      0        2 
  11 chr11_14494996     ASom    T    G        0      0        2 
  11 chr11_14494996     HCab    T    G        1      2        2 
  11 chr11_14494996     HPrz    T    G        1      2        2 
  11 chr11_14494996     ZBoe    T    G        0      0        2 
  11 chr11_14494996     ZGre    T    G        0      0        2 
  11 chr11_14494996     ZHar    T    G        0      0        2 
  11 chr11_14494996   Sample    T    G        0      0        2 
  11 chr11_14500603     AAsi    A    C        0      0        2 
  11 chr11_14500603     AKia    A    C        0      0        2 
  11 chr11_14500603     AOna    A    C        0      0        2 
  11 chr11_14500603     ASom    A    C        0      0        2 
  11 chr11_14500603     HCab    A    C        1      2        2 
  11 chr11_14500603     HPrz    A    C        1      2        2 
  11 chr11_14500603     ZBoe    A    C        0      0        2 
  11 chr11_14500603     ZGre    A    C        0      0        2 
  11 chr11_14500603     ZHar    A    C        0      0        2 
  11 chr11_14500603   Sample    A    C        0      0        2 
  11 chr11_14503681     AAsi    G    C        0      0        2 
  11 chr11_14503681     AKia    G    C        0      0        2 
  11 chr11_14503681     AOna    G    C        0      0        2 
  11 chr11_14503681     ASom    G    C        0      0        2 
  11 chr11_14503681     HCab    G    C        1      2        2 
  11 chr11_14503681     HPrz    G    C        1      2        2 
  11 chr11_14503681     ZBoe    G    C        0      0        2 
  11 chr11_14503681     ZGre    G    C        0      0        2 
  11 chr11_14503681     ZHar    G    C        0      0        2 
  11 chr11_14503681   Sample    G    C        0      0        2 
  11 chr11_14506469     AAsi    C    G        0      0        2 
  11 chr11_14506469     AKia    C    G        0      0        2 
  11 chr11_14506469     AOna    C    G        0      0        2 
  11 chr11_14506469     ASom    C    G        0      0        2 
  11 chr11_14506469     HCab    C    G        1      2        2 
  11 chr11_14506469     HPrz    C    G        1      2        2 
  11 chr11_14506469     ZBoe    C    G        0      0        2 
  11 chr11_14506469     ZGre    C    G        0      0        2 
  11 chr11_14506469     ZHar    C    G        0      0        2 
  11 chr11_14506469   Sample    C    G        0      0        2 
  11 chr11_14515678     AAsi    A    C        0      0        2 
  11 chr11_14515678     AKia    A    C        0      0        2 
  11 chr11_14515678     AOna    A    C        0      0        2 
  11 chr11_14515678     ASom    A    C        0      0        2 
  11 chr11_14515678     HCab    A    C        1      2        2 
  11 chr11_14515678     HPrz    A    C        1      2        2 
  11 chr11_14515678     ZBoe    A    C        0      0        2 
  11 chr11_14515678     ZGre    A    C        0      0        2 
  11 chr11_14515678     ZHar    A    C        0      0        2 
  11 chr11_14515678   Sample    A    C        0      0        2 
  11 chr11_14537648     AAsi    A    T        0      0        2 
  11 chr11_14537648     AKia    A    T        1      2        2 
  11 chr11_14537648     AOna    A    T        1      2        2 
  11 chr11_14537648     ASom    A    T        0      0        2 
  11 chr11_14537648     HCab    A    T        0      0        2 
  11 chr11_14537648     HPrz    A    T        0      0        2 
  11 chr11_14537648     ZBoe    A    T        0      0        2 
  11 chr11_14537648     ZGre    A    T        0      0        2 
  11 chr11_14537648     ZHar    A    T        0      0        2 
  11 chr11_14537648   Sample    A    T        0      0        2 
  11 chr11_14540845     AAsi    C    A      0.5      1        2 
  11 chr11_14540845     AKia    C    A        0      0        2 
  11 chr11_14540845     AOna    C    A        0      0        2 
  11 chr11_14540845     ASom    C    A        0      0        2 
  11 chr11_14540845     HCab    C    A        0      0        2 
  11 chr11_14540845     HPrz    C    A        0      0        2 
  11 chr11_14540845     ZBoe    C    A        0      0        2 
  11 chr11_14540845     ZGre    C    A        0      0        2 
  11 chr11_14540845     ZHar    C    A        0      0        2 
  11 chr11_14540845   Sample    C    A        0      0        2 
  11 chr11_14544231     AAsi    G    T        0      0        2 
  11 chr11_14544231     AKia    G    T        1      2        2 
  11 chr11_14544231     AOna    G    T      0.5      1        2 
  11 chr11_14544231     ASom    G    T        0      0        2 
  11 chr11_14544231     HCab    G    T        0      0        2 
  11 chr11_14544231     HPrz    G    T        0      0        2 
  11 chr11_14544231     ZBoe    G    T        0      0        2 
  11 chr11_14544231     ZGre    G    T        0      0        2 
  11 chr11_14544231     ZHar    G    T        0      0        2 
  11 chr11_14544231   Sample    G    T        0      0        2 
  11 chr11_14572210     AAsi    G    T        0      0        2 
  11 chr11_14572210     AKia    G    T        0      0        2 
  11 chr11_14572210     AOna    G    T        0      0        2 
  11 chr11_14572210     ASom    G    T        0      0        2 
  11 chr11_14572210     HCab    G    T        0      0        2 
  11 chr11_14572210     HPrz    G    T        0      0        2 
  11 chr11_14572210     ZBoe    G    T        0      0        2 
  11 chr11_14572210     ZGre    G    T        1      2        2 
  11 chr11_14572210     ZHar    G    T        0      0        2 
  11 chr11_14572210   Sample    G    T        0      0        2 
  11 chr11_14579841     AAsi    A    C        1      2        2 
  11 chr11_14579841     AKia    A    C        0      0        2 
  11 chr11_14579841     AOna    A    C        0      0        2 
  11 chr11_14579841     ASom    A    C        1      2        2 
  11 chr11_14579841     HCab    A    C        0      0        2 
  11 chr11_14579841     HPrz    A    C        0      0        2 
  11 chr11_14579841     ZBoe    A    C        0      0        2 
  11 chr11_14579841     ZGre    A    C        0      0        2 
  11 chr11_14579841     ZHar    A    C        0      0        2 
  11 chr11_14579841   Sample    A    C        1      2        2 
  11 chr11_14588428     AAsi    C    G        0      0        2 
  11 chr11_14588428     AKia    C    G        1      2        2 
  11 chr11_14588428     AOna    C    G        0      0        2 
  11 chr11_14588428     ASom    C    G        0      0        2 
  11 chr11_14588428     HCab    C    G        0      0        2 
  11 chr11_14588428     HPrz    C    G        0      0        2 
  11 chr11_14588428     ZBoe    C    G        0      0        2 
  11 chr11_14588428     ZGre    C    G        0      0        2 
  11 chr11_14588428     ZHar    C    G        0      0        2 
  11 chr11_14588428   Sample    C    G        0      0        2 
  11 chr11_14607721     AAsi    G    C        0      0        2 
  11 chr11_14607721     AKia    G    C        0      0        2 
  11 chr11_14607721     AOna    G    C        0      0        2 
  11 chr11_14607721     ASom    G    C        0      0        2 
  11 chr11_14607721     HCab    G    C        0      0        2 
  11 chr11_14607721     HPrz    G    C        0      0        2 
  11 chr11_14607721     ZBoe    G    C        0      0        2 
  11 chr11_14607721     ZGre    G    C        0      0        2 
  11 chr11_14607721     ZHar    G    C        1      2        2 
  11 chr11_14607721   Sample    G    C        0      0        2 
  11 chr11_14615277     AAsi    T    A        0      0        2 
  11 chr11_14615277     AKia    T    A        0      0        2 
  11 chr11_14615277     AOna    T    A        0      0        2 
  11 chr11_14615277     ASom    T    A        0      0        2 
  11 chr11_14615277     HCab    T    A        1      2        2 
  11 chr11_14615277     HPrz    T    A        1      2        2 
  11 chr11_14615277     ZBoe    T    A        0      0        2 
  11 chr11_14615277     ZGre    T    A        0      0        2 
  11 chr11_14615277     ZHar    T    A        0      0        2 
  11 chr11_14615277   Sample    T    A        0      0        2 
  11 chr11_14621158     AAsi    T    G        0      0        2 
  11 chr11_14621158     AKia    T    G        0      0        2 
  11 chr11_14621158     AOna    T    G        0      0        2 
  11 chr11_14621158     ASom    T    G        0      0        2 
  11 chr11_14621158     HCab    T    G        1      2        2 
  11 chr11_14621158     HPrz    T    G        1      2        2 
  11 chr11_14621158     ZBoe    T    G        0      0        2 
  11 chr11_14621158     ZGre    T    G        0      0        2 
  11 chr11_14621158     ZHar    T    G        0      0        2 
  11 chr11_14621158   Sample    T    G        0      0        2 
  11 chr11_14627189     AAsi    C    G        0      0        2 
  11 chr11_14627189     AKia    C    G        0      0        2 
  11 chr11_14627189     AOna    C    G        0      0        2 
  11 chr11_14627189     ASom    C    G        0      0        2 
  11 chr11_14627189     HCab    C    G        1      2        2 
  11 chr11_14627189     HPrz    C    G        1      2        2 
  11 chr11_14627189     ZBoe    C    G        0      0        2 
  11 chr11_14627189     ZGre    C    G        0      0        2 
  11 chr11_14627189     ZHar    C    G        0      0        2 
  11 chr11_14627189   Sample    C    G        0      0        2 
  11 chr11_14628386     AAsi    C    G        0      0        2 
  11 chr11_14628386     AKia    C    G        1      2        2 
  11 chr11_14628386     AOna    C    G        1      2        2 
  11 chr11_14628386     ASom    C    G        0      0        2 
  11 chr11_14628386     HCab    C    G        0      0        2 
  11 chr11_14628386     HPrz    C    G        0      0        2 
  11 chr11_14628386     ZBoe    C    G        0      0        2 
  11 chr11_14628386     ZGre    C    G        0      0        2 
  11 chr11_14628386     ZHar    C    G        0      0        2 
  11 chr11_14628386   Sample    C    G        0      0        2 
  11 chr11_14629951     AAsi    G    T        0      0        2 
  11 chr11_14629951     AKia    G    T        0      0        2 
  11 chr11_14629951     AOna    G    T        0      0        2 
  11 chr11_14629951     ASom    G    T        0      0        2 
  11 chr11_14629951     HCab    G    T        1      2        2 
  11 chr11_14629951     HPrz    G    T        1      2        2 
  11 chr11_14629951     ZBoe    G    T        0      0        2 
  11 chr11_14629951     ZGre    G    T        0      0        2 
  11 chr11_14629951     ZHar    G    T        0      0        2 
  11 chr11_14629951   Sample    G    T        0      0        2 
  11 chr11_14637062     AAsi    G    T        0      0        2 
  11 chr11_14637062     AKia    G    T        0      0        2 
  11 chr11_14637062     AOna    G    T        0      0        2 
  11 chr11_14637062     ASom    G    T        0      0        2 
  11 chr11_14637062     HCab    G    T        0      0        2 
  11 chr11_14637062     HPrz    G    T        0      0        2 
  11 chr11_14637062     ZBoe    G    T      0.5      1        2 
  11 chr11_14637062     ZGre    G    T        0      0        2 
  11 chr11_14637062     ZHar    G    T        0      0        2 
  11 chr11_14637062   Sample    G    T        0      0        2 
  11 chr11_14637313     AAsi    G    C        0      0        2 
  11 chr11_14637313     AKia    G    C        0      0        2 
  11 chr11_14637313     AOna    G    C        0      0        2 
  11 chr11_14637313     ASom    G    C        0      0        2 
  11 chr11_14637313     HCab    G    C        1      2        2 
  11 chr11_14637313     HPrz    G    C        0      0        2 
  11 chr11_14637313     ZBoe    G    C        0      0        2 
  11 chr11_14637313     ZGre    G    C        0      0        2 
  11 chr11_14637313     ZHar    G    C        0      0        2 
  11 chr11_14637313   Sample    G    C        0      0        2 
  11 chr11_14659340     AAsi    C    G        0      0        2 
  11 chr11_14659340     AKia    C    G        0      0        2 
  11 chr11_14659340     AOna    C    G      0.5      1        2 
  11 chr11_14659340     ASom    C    G        0      0        2 
  11 chr11_14659340     HCab    C    G        0      0        2 
  11 chr11_14659340     HPrz    C    G        0      0        2 
  11 chr11_14659340     ZBoe    C    G        0      0        2 
  11 chr11_14659340     ZGre    C    G        0      0        2 
  11 chr11_14659340     ZHar    C    G        0      0        2 
  11 chr11_14659340   Sample    C    G        0      0        2 
  11 chr11_14714364     AAsi    A    T        0      0        2 
  11 chr11_14714364     AKia    A    T        0      0        2 
  11 chr11_14714364     AOna    A    T        0      0        2 
  11 chr11_14714364     ASom    A    T        0      0        2 
  11 chr11_14714364     HCab    A    T        1      2        2 
  11 chr11_14714364     HPrz    A    T        1      2        2 
  11 chr11_14714364     ZBoe    A    T        0      0        2 
  11 chr11_14714364     ZGre    A    T        0      0        2 
  11 chr11_14714364     ZHar    A    T        0      0        2 
  11 chr11_14714364   Sample    A    T        0      0        2 
  11 chr11_14746064     AAsi    G    T        0      0        2 
  11 chr11_14746064     AKia    G    T        0      0        2 
  11 chr11_14746064     AOna    G    T        0      0        2 
  11 chr11_14746064     ASom    G    T        0      0        2 
  11 chr11_14746064     HCab    G    T      0.5      1        2 
  11 chr11_14746064     HPrz    G    T        0      0        2 
  11 chr11_14746064     ZBoe    G    T        0      0        2 
  11 chr11_14746064     ZGre    G    T        0      0        2 
  11 chr11_14746064     ZHar    G    T        0      0        2 
  11 chr11_14746064   Sample    G    T        0      0        2 
  11 chr11_14784940     AAsi    G    C        0      0        2 
  11 chr11_14784940     AKia    G    C        0      0        2 
  11 chr11_14784940     AOna    G    C        0      0        2 
  11 chr11_14784940     ASom    G    C        0      0        2 
  11 chr11_14784940     HCab    G    C        0      0        2 
  11 chr11_14784940     HPrz    G    C        0      0        2 
  11 chr11_14784940     ZBoe    G    C        1      2        2 
  11 chr11_14784940     ZGre    G    C        0      0        2 
  11 chr11_14784940     ZHar    G    C        1      2        2 
  11 chr11_14784940   Sample    G    C        0      0        2 
  11 chr11_14792739     AAsi    G    C        0      0        2 
  11 chr11_14792739     AKia    G    C        0      0        2 
  11 chr11_14792739     AOna    G    C        0      0        2 
  11 chr11_14792739     ASom    G    C        0      0        2 
  11 chr11_14792739     HCab    G    C        0      0        2 
  11 chr11_14792739     HPrz    G    C        0      0        2 
  11 chr11_14792739     ZBoe    G    C        0      0        2 
  11 chr11_14792739     ZGre    G    C        0      0        2 
  11 chr11_14792739     ZHar    G    C      0.5      1        2 
  11 chr11_14792739   Sample    G    C        0      0        2 
  11 chr11_14795279     AAsi    A    C        0      0        2 
  11 chr11_14795279     AKia    A    C        0      0        2 
  11 chr11_14795279     AOna    A    C        0      0        2 
  11 chr11_14795279     ASom    A    C        0      0        2 
  11 chr11_14795279     HCab    A    C        1      2        2 
  11 chr11_14795279     HPrz    A    C        1      2        2 
  11 chr11_14795279     ZBoe    A    C        0      0        2 
  11 chr11_14795279     ZGre    A    C        0      0        2 
  11 chr11_14795279     ZHar    A    C        0      0        2 
  11 chr11_14795279   Sample    A    C        0      0        2 
  11 chr11_14809867     AAsi    G    C      0.5      1        2 
  11 chr11_14809867     AKia    G    C        0      0        2 
  11 chr11_14809867     AOna    G    C        0      0        2 
  11 chr11_14809867     ASom    G    C        0      0        2 
  11 chr11_14809867     HCab    G    C        0      0        2 
  11 chr11_14809867     HPrz    G    C        0      0        2 
  11 chr11_14809867     ZBoe    G    C        0      0        2 
  11 chr11_14809867     ZGre    G    C        0      0        2 
  11 chr11_14809867     ZHar    G    C        0      0        2 
  11 chr11_14809867   Sample    G    C        1      2        2 
  11 chr11_14861755     AAsi    G    T        0      0        2 
  11 chr11_14861755     AKia    G    T        0      0        2 
  11 chr11_14861755     AOna    G    T        0      0        2 
  11 chr11_14861755     ASom    G    T        0      0        2 
  11 chr11_14861755     HCab    G    T        0      0        2 
  11 chr11_14861755     HPrz    G    T        0      0        2 
  11 chr11_14861755     ZBoe    G    T        1      2        2 
  11 chr11_14861755     ZGre    G    T        0      0        2 
  11 chr11_14861755     ZHar    G    T        0      0        2 
  11 chr11_14861755   Sample    G    T        0      0        2 
  11 chr11_14876410     AAsi    G    T        0      0        2 
  11 chr11_14876410     AKia    G    T        0      0        2 
  11 chr11_14876410     AOna    G    T        0      0        2 
  11 chr11_14876410     ASom    G    T        0      0        2 
  11 chr11_14876410     HCab    G    T        0      0        2 
  11 chr11_14876410     HPrz    G    T        0      0        2 
  11 chr11_14876410     ZBoe    G    T      0.5      1        2 
  11 chr11_14876410     ZGre    G    T        0      0        2 
  11 chr11_14876410     ZHar    G    T        0      0        2 
  11 chr11_14876410   Sample    G    T        0      0        2 
  11 chr11_14925058     AAsi    C    G        0      0        2 
  11 chr11_14925058     AKia    C    G        0      0        2 
  11 chr11_14925058     AOna    C    G        0      0        2 
  11 chr11_14925058     ASom    C    G        0      0        2 
  11 chr11_14925058     HCab    C    G        1      2        2 
  11 chr11_14925058     HPrz    C    G        1      2        2 
  11 chr11_14925058     ZBoe    C    G        0      0        2 
  11 chr11_14925058     ZGre    C    G        0      0        2 
  11 chr11_14925058     ZHar    C    G        0      0        2 
  11 chr11_14925058   Sample    C    G        0      0        2 
  11 chr11_14935670     AAsi    C    G        0      0        2 
  11 chr11_14935670     AKia    C    G        0      0        2 
  11 chr11_14935670     AOna    C    G        0      0        2 
  11 chr11_14935670     ASom    C    G        0      0        2 
  11 chr11_14935670     HCab    C    G        0      0        2 
  11 chr11_14935670     HPrz    C    G        0      0        2 
  11 chr11_14935670     ZBoe    C    G        1      2        2 
  11 chr11_14935670     ZGre    C    G        0      0        2 
  11 chr11_14935670     ZHar    C    G        0      0        2 
  11 chr11_14935670   Sample    C    G        0      0        2 
  11 chr11_14943133     AAsi    C    G        0      0        2 
  11 chr11_14943133     AKia    C    G        0      0        2 
  11 chr11_14943133     AOna    C    G        0      0        2 
  11 chr11_14943133     ASom    C    G        0      0        2 
  11 chr11_14943133     HCab    C    G        0      0        2 
  11 chr11_14943133     HPrz    C    G        0      0        2 
  11 chr11_14943133     ZBoe    C    G        0      0        2 
  11 chr11_14943133     ZGre    C    G        1      2        2 
  11 chr11_14943133     ZHar    C    G        0      0        2 
  11 chr11_14943133   Sample    C    G        0      0        2 
  11 chr11_14965874     AAsi    G    C        0      0        2 
  11 chr11_14965874     AKia    G    C        1      2        2 
  11 chr11_14965874     AOna    G    C      0.5      1        2 
  11 chr11_14965874     ASom    G    C        0      0        2 
  11 chr11_14965874     HCab    G    C        0      0        2 
  11 chr11_14965874     HPrz    G    C        0      0        2 
  11 chr11_14965874     ZBoe    G    C        0      0        2 
  11 chr11_14965874     ZGre    G    C        0      0        2 
  11 chr11_14965874     ZHar    G    C        0      0        2 
  11 chr11_14965874   Sample    G    C        0      0        2 
  11 chr11_14986165     AAsi    A    C        0      0        2 
  11 chr11_14986165     AKia    A    C        1      2        2 
  11 chr11_14986165     AOna    A    C        1      2        2 
  11 chr11_14986165     ASom    A    C        0      0        2 
  11 chr11_14986165     HCab    A    C        0      0        2 
  11 chr11_14986165     HPrz    A    C        0      0        2 
  11 chr11_14986165     ZBoe    A    C        0      0        2 
  11 chr11_14986165     ZGre    A    C        0      0        2 
  11 chr11_14986165     ZHar    A    C        0      0        2 
  11 chr11_14986165   Sample    A    C        0      0        2 
  11 chr11_14992556     AAsi    G    T        0      0        2 
  11 chr11_14992556     AKia    G    T        0      0        2 
  11 chr11_14992556     AOna    G    T        0      0        2 
  11 chr11_14992556     ASom    G    T        0      0        2 
  11 chr11_14992556     HCab    G    T        0      0        2 
  11 chr11_14992556     HPrz    G    T        0      0        2 
  11 chr11_14992556     ZBoe    G    T        0      0        2 
  11 chr11_14992556     ZGre    G    T        0      0        2 
  11 chr11_14992556     ZHar    G    T      0.5      1        2 
  11 chr11_14992556   Sample    G    T        0      0        2 
  11 chr11_15010498     AAsi    G    C        0      0        2 
  11 chr11_15010498     AKia    G    C        0      0        2 
  11 chr11_15010498     AOna    G    C        1      2        2 
  11 chr11_15010498     ASom    G    C        0      0        2 
  11 chr11_15010498     HCab    G    C        0      0        2 
  11 chr11_15010498     HPrz    G    C        0      0        2 
  11 chr11_15010498     ZBoe    G    C        0      0        2 
  11 chr11_15010498     ZGre    G    C        0      0        2 
  11 chr11_15010498     ZHar    G    C        0      0        2 
  11 chr11_15010498   Sample    G    C        0      0        2 
  11 chr11_15038152     AAsi    C    A        0      0        2 
  11 chr11_15038152     AKia    C    A        0      0        2 
  11 chr11_15038152     AOna    C    A      0.5      1        2 
  11 chr11_15038152     ASom    C    A        0      0        2 
  11 chr11_15038152     HCab    C    A        0      0        2 
  11 chr11_15038152     HPrz    C    A        0      0        2 
  11 chr11_15038152     ZBoe    C    A        0      0        2 
  11 chr11_15038152     ZGre    C    A        0      0        2 
  11 chr11_15038152     ZHar    C    A        0      0        2 
  11 chr11_15038152   Sample    C    A        0      0        2 
  11 chr11_15076155     AAsi    C    G        0      0        2 
  11 chr11_15076155     AKia    C    G        0      0        2 
  11 chr11_15076155     AOna    C    G        0      0        2 
  11 chr11_15076155     ASom    C    G        0      0        2 
  11 chr11_15076155     HCab    C    G        1      2        2 
  11 chr11_15076155     HPrz    C    G        1      2        2 
  11 chr11_15076155     ZBoe    C    G        0      0        2 
  11 chr11_15076155     ZGre    C    G        0      0        2 
  11 chr11_15076155     ZHar    C    G        0      0        2 
  11 chr11_15076155   Sample    C    G        0      0        2 
  11 chr11_15083191     AAsi    A    T        0      0        2 
  11 chr11_15083191     AKia    A    T        0      0        2 
  11 chr11_15083191     AOna    A    T        0      0        2 
  11 chr11_15083191     ASom    A    T        0      0        2 
  11 chr11_15083191     HCab    A    T        1      2        2 
  11 chr11_15083191     HPrz    A    T        1      2        2 
  11 chr11_15083191     ZBoe    A    T        0      0        2 
  11 chr11_15083191     ZGre    A    T        0      0        2 
  11 chr11_15083191     ZHar    A    T        0      0        2 
  11 chr11_15083191   Sample    A    T        0      0        2 
  11 chr11_15147139     AAsi    T    G        0      0        2 
  11 chr11_15147139     AKia    T    G        0      0        2 
  11 chr11_15147139     AOna    T    G        0      0        2 
  11 chr11_15147139     ASom    T    G        0      0        2 
  11 chr11_15147139     HCab    T    G        1      2        2 
  11 chr11_15147139     HPrz    T    G        1      2        2 
  11 chr11_15147139     ZBoe    T    G        0      0        2 
  11 chr11_15147139     ZGre    T    G        0      0        2 
  11 chr11_15147139     ZHar    T    G        0      0        2 
  11 chr11_15147139   Sample    T    G        0      0        2 
  11 chr11_15170958     AAsi    A    T        0      0        2 
  11 chr11_15170958     AKia    A    T        0      0        2 
  11 chr11_15170958     AOna    A    T        0      0        2 
  11 chr11_15170958     ASom    A    T        0      0        2 
  11 chr11_15170958     HCab    A    T        0      0        2 
  11 chr11_15170958     HPrz    A    T        0      0        2 
  11 chr11_15170958     ZBoe    A    T      0.5      1        2 
  11 chr11_15170958     ZGre    A    T        0      0        2 
  11 chr11_15170958     ZHar    A    T        0      0        2 
  11 chr11_15170958   Sample    A    T        0      0        2 
  11 chr11_15177274     AAsi    G    T        0      0        2 
  11 chr11_15177274     AKia    G    T        0      0        2 
  11 chr11_15177274     AOna    G    T        0      0        2 
  11 chr11_15177274     ASom    G    T        0      0        2 
  11 chr11_15177274     HCab    G    T        0      0        2 
  11 chr11_15177274     HPrz    G    T        0      0        2 
  11 chr11_15177274     ZBoe    G    T        1      2        2 
  11 chr11_15177274     ZGre    G    T        0      0        2 
  11 chr11_15177274     ZHar    G    T        0      0        2 
  11 chr11_15177274   Sample    G    T        0      0        2 
  11 chr11_15189775     AAsi    C    G        0      0        2 
  11 chr11_15189775     AKia    C    G        0      0        2 
  11 chr11_15189775     AOna    C    G        0      0        2 
  11 chr11_15189775     ASom    C    G        0      0        2 
  11 chr11_15189775     HCab    C    G        0      0        2 
  11 chr11_15189775     HPrz    C    G        0      0        2 
  11 chr11_15189775     ZBoe    C    G        0      0        2 
  11 chr11_15189775     ZGre    C    G        1      2        2 
  11 chr11_15189775     ZHar    C    G        0      0        2 
  11 chr11_15189775   Sample    C    G        0      0        2 
  11 chr11_15203799     AAsi    T    A        0      0        2 
  11 chr11_15203799     AKia    T    A        0      0        2 
  11 chr11_15203799     AOna    T    A        0      0        2 
  11 chr11_15203799     ASom    T    A        0      0        2 
  11 chr11_15203799     HCab    T    A        0      0        2 
  11 chr11_15203799     HPrz    T    A      0.5      1        2 
  11 chr11_15203799     ZBoe    T    A        0      0        2 
  11 chr11_15203799     ZGre    T    A        0      0        2 
  11 chr11_15203799     ZHar    T    A        0      0        2 
  11 chr11_15203799   Sample    T    A        0      0        2 
  11 chr11_15209886     AAsi    A    T      0.5      1        2 
  11 chr11_15209886     AKia    A    T        0      0        2 
  11 chr11_15209886     AOna    A    T        0      0        2 
  11 chr11_15209886     ASom    A    T        0      0        2 
  11 chr11_15209886     HCab    A    T        0      0        2 
  11 chr11_15209886     HPrz    A    T        0      0        2 
  11 chr11_15209886     ZBoe    A    T        0      0        2 
  11 chr11_15209886     ZGre    A    T        0      0        2 
  11 chr11_15209886     ZHar    A    T        0      0        2 
  11 chr11_15209886   Sample    A    T        0      0        2 
  11 chr11_15213494     AAsi    C    G        0      0        2 
  11 chr11_15213494     AKia    C    G        0      0        2 
  11 chr11_15213494     AOna    C    G        0      0        2 
  11 chr11_15213494     ASom    C    G        0      0        2 
  11 chr11_15213494     HCab    C    G        0      0        2 
  11 chr11_15213494     HPrz    C    G        0      0        2 
  11 chr11_15213494     ZBoe    C    G        0      0        2 
  11 chr11_15213494     ZGre    C    G      0.5      1        2 
  11 chr11_15213494     ZHar    C    G        0      0        2 
  11 chr11_15213494   Sample    C    G        0      0        2 
  11 chr11_15216354     AAsi    G    C        0      0        2 
  11 chr11_15216354     AKia    G    C        0      0        2 
  11 chr11_15216354     AOna    G    C        0      0        2 
  11 chr11_15216354     ASom    G    C        0      0        2 
  11 chr11_15216354     HCab    G    C        0      0        2 
  11 chr11_15216354     HPrz    G    C      0.5      1        2 
  11 chr11_15216354     ZBoe    G    C        0      0        2 
  11 chr11_15216354     ZGre    G    C        0      0        2 
  11 chr11_15216354     ZHar    G    C        0      0        2 
  11 chr11_15216354   Sample    G    C        0      0        2 
  11 chr11_15258973     AAsi    G    T        0      0        2 
  11 chr11_15258973     AKia    G    T        0      0        2 
  11 chr11_15258973     AOna    G    T        0      0        2 
  11 chr11_15258973     ASom    G    T        0      0        2 
  11 chr11_15258973     HCab    G    T        1      2        2 
  11 chr11_15258973     HPrz    G    T        1      2        2 
  11 chr11_15258973     ZBoe    G    T        0      0        2 
  11 chr11_15258973     ZGre    G    T        0      0        2 
  11 chr11_15258973     ZHar    G    T        0      0        2 
  11 chr11_15258973   Sample    G    T        0      0        2 
  11 chr11_15271648     AAsi    T    A        0      0        2 
  11 chr11_15271648     AKia    T    A        0      0        2 
  11 chr11_15271648     AOna    T    A        0      0        2 
  11 chr11_15271648     ASom    T    A        0      0        2 
  11 chr11_15271648     HCab    T    A        0      0        2 
  11 chr11_15271648     HPrz    T    A      0.5      1        2 
  11 chr11_15271648     ZBoe    T    A        0      0        2 
  11 chr11_15271648     ZGre    T    A        0      0        2 
  11 chr11_15271648     ZHar    T    A        0      0        2 
  11 chr11_15271648   Sample    T    A        0      0        2 
  11 chr11_15296195     AAsi    T    A        0      0        2 
  11 chr11_15296195     AKia    T    A        0      0        2 
  11 chr11_15296195     AOna    T    A        0      0        2 
  11 chr11_15296195     ASom    T    A        0      0        2 
  11 chr11_15296195     HCab    T    A        0      0        2 
  11 chr11_15296195     HPrz    T    A        0      0        2 
  11 chr11_15296195     ZBoe    T    A        0      0        2 
  11 chr11_15296195     ZGre    T    A        1      2        2 
  11 chr11_15296195     ZHar    T    A        0      0        2 
  11 chr11_15296195   Sample    T    A        0      0        2 
  11 chr11_15311856     AAsi    C    A        0      0        2 
  11 chr11_15311856     AKia    C    A        0      0        2 
  11 chr11_15311856     AOna    C    A        0      0        2 
  11 chr11_15311856     ASom    C    A        0      0        2 
  11 chr11_15311856     HCab    C    A        0      0        2 
  11 chr11_15311856     HPrz    C    A      0.5      1        2 
  11 chr11_15311856     ZBoe    C    A        0      0        2 
  11 chr11_15311856     ZGre    C    A        0      0        2 
  11 chr11_15311856     ZHar    C    A        0      0        2 
  11 chr11_15311856   Sample    C    A        0      0        2 
  11 chr11_15325851     AAsi    T    G        0      0        2 
  11 chr11_15325851     AKia    T    G        1      2        2 
  11 chr11_15325851     AOna    T    G        0      0        2 
  11 chr11_15325851     ASom    T    G        0      0        2 
  11 chr11_15325851     HCab    T    G        0      0        2 
  11 chr11_15325851     HPrz    T    G        0      0        2 
  11 chr11_15325851     ZBoe    T    G        0      0        2 
  11 chr11_15325851     ZGre    T    G        0      0        2 
  11 chr11_15325851     ZHar    T    G        0      0        2 
  11 chr11_15325851   Sample    T    G        0      0        2 
  11 chr11_15329946     AAsi    G    C        0      0        2 
  11 chr11_15329946     AKia    G    C        0      0        2 
  11 chr11_15329946     AOna    G    C        0      0        2 
  11 chr11_15329946     ASom    G    C        0      0        2 
  11 chr11_15329946     HCab    G    C        0      0        2 
  11 chr11_15329946     HPrz    G    C        0      0        2 
  11 chr11_15329946     ZBoe    G    C        0      0        2 
  11 chr11_15329946     ZGre    G    C      0.5      1        2 
  11 chr11_15329946     ZHar    G    C        0      0        2 
  11 chr11_15329946   Sample    G    C        0      0        2 
  11 chr11_15334806     AAsi    T    G        0      0        2 
  11 chr11_15334806     AKia    T    G        0      0        2 
  11 chr11_15334806     AOna    T    G        0      0        2 
  11 chr11_15334806     ASom    T    G        0      0        2 
  11 chr11_15334806     HCab    T    G        1      2        2 
  11 chr11_15334806     HPrz    T    G        1      2        2 
  11 chr11_15334806     ZBoe    T    G        0      0        2 
  11 chr11_15334806     ZGre    T    G        0      0        2 
  11 chr11_15334806     ZHar    T    G        0      0        2 
  11 chr11_15334806   Sample    T    G        0      0        2 
  11 chr11_15337338     AAsi    A    T        0      0        2 
  11 chr11_15337338     AKia    A    T        0      0        2 
  11 chr11_15337338     AOna    A    T        0      0        2 
  11 chr11_15337338     ASom    A    T        0      0        2 
  11 chr11_15337338     HCab    A    T        0      0        2 
  11 chr11_15337338     HPrz    A    T        0      0        2 
  11 chr11_15337338     ZBoe    A    T        1      2        2 
  11 chr11_15337338     ZGre    A    T        1      2        2 
  11 chr11_15337338     ZHar    A    T        1      2        2 
  11 chr11_15337338   Sample    A    T        0      0        2 
  11 chr11_15356141     AAsi    T    G        0      0        2 
  11 chr11_15356141     AKia    T    G        0      0        2 
  11 chr11_15356141     AOna    T    G        0      0        2 
  11 chr11_15356141     ASom    T    G        1      2        2 
  11 chr11_15356141     HCab    T    G        0      0        2 
  11 chr11_15356141     HPrz    T    G        0      0        2 
  11 chr11_15356141     ZBoe    T    G        0      0        2 
  11 chr11_15356141     ZGre    T    G        0      0        2 
  11 chr11_15356141     ZHar    T    G        0      0        2 
  11 chr11_15356141   Sample    T    G        0      0        2 
  11 chr11_15359923     AAsi    T    A      0.5      1        2 
  11 chr11_15359923     AKia    T    A        0      0        2 
  11 chr11_15359923     AOna    T    A        0      0        2 
  11 chr11_15359923     ASom    T    A        0      0        2 
  11 chr11_15359923     HCab    T    A        0      0        2 
  11 chr11_15359923     HPrz    T    A        0      0        2 
  11 chr11_15359923     ZBoe    T    A        0      0        2 
  11 chr11_15359923     ZGre    T    A        0      0        2 
  11 chr11_15359923     ZHar    T    A        0      0        2 
  11 chr11_15359923   Sample    T    A        0      0        2 
  11 chr11_15371316     AAsi    A    C        0      0        2 
  11 chr11_15371316     AKia    A    C        0      0        2 
  11 chr11_15371316     AOna    A    C        0      0        2 
  11 chr11_15371316     ASom    A    C        0      0        2 
  11 chr11_15371316     HCab    A    C      0.5      1        2 
  11 chr11_15371316     HPrz    A    C        0      0        2 
  11 chr11_15371316     ZBoe    A    C        0      0        2 
  11 chr11_15371316     ZGre    A    C        0      0        2 
  11 chr11_15371316     ZHar    A    C        0      0        2 
  11 chr11_15371316   Sample    A    C        0      0        2 
  11 chr11_15381302     AAsi    T    A        0      0        2 
  11 chr11_15381302     AKia    T    A        0      0        2 
  11 chr11_15381302     AOna    T    A        0      0        2 
  11 chr11_15381302     ASom    T    A        0      0        2 
  11 chr11_15381302     HCab    T    A      0.5      1        2 
  11 chr11_15381302     HPrz    T    A      0.5      1        2 
  11 chr11_15381302     ZBoe    T    A        0      0        2 
  11 chr11_15381302     ZGre    T    A        0      0        2 
  11 chr11_15381302     ZHar    T    A        0      0        2 
  11 chr11_15381302   Sample    T    A        0      0        2 
  11 chr11_15413408     AAsi    C    A        0      0        2 
  11 chr11_15413408     AKia    C    A        0      0        2 
  11 chr11_15413408     AOna    C    A        0      0        2 
  11 chr11_15413408     ASom    C    A        0      0        2 
  11 chr11_15413408     HCab    C    A        1      2        2 
  11 chr11_15413408     HPrz    C    A        1      2        2 
  11 chr11_15413408     ZBoe    C    A        0      0        2 
  11 chr11_15413408     ZGre    C    A        0      0        2 
  11 chr11_15413408     ZHar    C    A        0      0        2 
  11 chr11_15413408   Sample    C    A        0      0        2 
  11 chr11_15422297     AAsi    C    A        0      0        2 
  11 chr11_15422297     AKia    C    A        0      0        2 
  11 chr11_15422297     AOna    C    A        1      2        2 
  11 chr11_15422297     ASom    C    A        0      0        2 
  11 chr11_15422297     HCab    C    A        0      0        2 
  11 chr11_15422297     HPrz    C    A        0      0        2 
  11 chr11_15422297     ZBoe    C    A        0      0        2 
  11 chr11_15422297     ZGre    C    A        0      0        2 
  11 chr11_15422297     ZHar    C    A        0      0        2 
  11 chr11_15422297   Sample    C    A        0      0        2 
  11 chr11_15435104     AAsi    C    G        1      2        2 
  11 chr11_15435104     AKia    C    G        0      0        2 
  11 chr11_15435104     AOna    C    G        0      0        2 
  11 chr11_15435104     ASom    C    G        1      2        2 
  11 chr11_15435104     HCab    C    G        0      0        2 
  11 chr11_15435104     HPrz    C    G        0      0        2 
  11 chr11_15435104     ZBoe    C    G        0      0        2 
  11 chr11_15435104     ZGre    C    G        0      0        2 
  11 chr11_15435104     ZHar    C    G        0      0        2 
  11 chr11_15435104   Sample    C    G        1      2        2 
  11 chr11_15438692     AAsi    G    T        0      0        2 
  11 chr11_15438692     AKia    G    T        0      0        2 
  11 chr11_15438692     AOna    G    T        0      0        2 
  11 chr11_15438692     ASom    G    T        0      0        2 
  11 chr11_15438692     HCab    G    T        1      2        2 
  11 chr11_15438692     HPrz    G    T        1      2        2 
  11 chr11_15438692     ZBoe    G    T        0      0        2 
  11 chr11_15438692     ZGre    G    T        0      0        2 
  11 chr11_15438692     ZHar    G    T        0      0        2 
  11 chr11_15438692   Sample    G    T        0      0        2 
  11 chr11_15447285     AAsi    A    C        0      0        2 
  11 chr11_15447285     AKia    A    C        0      0        2 
  11 chr11_15447285     AOna    A    C        0      0        2 
  11 chr11_15447285     ASom    A    C        0      0        2 
  11 chr11_15447285     HCab    A    C        0      0        2 
  11 chr11_15447285     HPrz    A    C        0      0        2 
  11 chr11_15447285     ZBoe    A    C      0.5      1        2 
  11 chr11_15447285     ZGre    A    C        0      0        2 
  11 chr11_15447285     ZHar    A    C        0      0        2 
  11 chr11_15447285   Sample    A    C        0      0        2 
  11 chr11_15469150     AAsi    G    C        0      0        2 
  11 chr11_15469150     AKia    G    C        0      0        2 
  11 chr11_15469150     AOna    G    C        0      0        2 
  11 chr11_15469150     ASom    G    C        0      0        2 
  11 chr11_15469150     HCab    G    C        1      2        2 
  11 chr11_15469150     HPrz    G    C        1      2        2 
  11 chr11_15469150     ZBoe    G    C        0      0        2 
  11 chr11_15469150     ZGre    G    C        0      0        2 
  11 chr11_15469150     ZHar    G    C        0      0        2 
  11 chr11_15469150   Sample    G    C        0      0        2 
  11 chr11_15474625     AAsi    G    C        1      2        2 
  11 chr11_15474625     AKia    G    C        0      0        2 
  11 chr11_15474625     AOna    G    C        0      0        2 
  11 chr11_15474625     ASom    G    C        1      2        2 
  11 chr11_15474625     HCab    G    C        0      0        2 
  11 chr11_15474625     HPrz    G    C        0      0        2 
  11 chr11_15474625     ZBoe    G    C        0      0        2 
  11 chr11_15474625     ZGre    G    C        0      0        2 
  11 chr11_15474625     ZHar    G    C        0      0        2 
  11 chr11_15474625   Sample    G    C        1      2        2 
  11 chr11_15525325     AAsi    A    C        0      0        2 
  11 chr11_15525325     AKia    A    C        0      0        2 
  11 chr11_15525325     AOna    A    C        0      0        2 
  11 chr11_15525325     ASom    A    C        0      0        2 
  11 chr11_15525325     HCab    A    C        1      2        2 
  11 chr11_15525325     HPrz    A    C        1      2        2 
  11 chr11_15525325     ZBoe    A    C        0      0        2 
  11 chr11_15525325     ZGre    A    C        0      0        2 
  11 chr11_15525325     ZHar    A    C        0      0        2 
  11 chr11_15525325   Sample    A    C        0      0        2 
  11 chr11_15533381     AAsi    G    C        0      0        2 
  11 chr11_15533381     AKia    G    C        0      0        2 
  11 chr11_15533381     AOna    G    C        0      0        2 
  11 chr11_15533381     ASom    G    C        0      0        2 
  11 chr11_15533381     HCab    G    C        0      0        2 
  11 chr11_15533381     HPrz    G    C        0      0        2 
  11 chr11_15533381     ZBoe    G    C        0      0        2 
  11 chr11_15533381     ZGre    G    C      0.5      1        2 
  11 chr11_15533381     ZHar    G    C        0      0        2 
  11 chr11_15533381   Sample    G    C        0      0        2 
  11 chr11_15547210     AAsi    C    A        0      0        2 
  11 chr11_15547210     AKia    C    A        0      0        2 
  11 chr11_15547210     AOna    C    A        0      0        2 
  11 chr11_15547210     ASom    C    A        0      0        2 
  11 chr11_15547210     HCab    C    A        0      0        2 
  11 chr11_15547210     HPrz    C    A        0      0        2 
  11 chr11_15547210     ZBoe    C    A      0.5      1        2 
  11 chr11_15547210     ZGre    C    A        0      0        2 
  11 chr11_15547210     ZHar    C    A        0      0        2 
  11 chr11_15547210   Sample    C    A        0      0        2 
  11 chr11_15551705     AAsi    G    T        0      0        2 
  11 chr11_15551705     AKia    G    T        0      0        2 
  11 chr11_15551705     AOna    G    T        0      0        2 
  11 chr11_15551705     ASom    G    T        0      0        2 
  11 chr11_15551705     HCab    G    T        0      0        2 
  11 chr11_15551705     HPrz    G    T        0      0        2 
  11 chr11_15551705     ZBoe    G    T        0      0        2 
  11 chr11_15551705     ZGre    G    T        1      2        2 
  11 chr11_15551705     ZHar    G    T        0      0        2 
  11 chr11_15551705   Sample    G    T        0      0        2 
  11 chr11_15570816     AAsi    C    G        0      0        2 
  11 chr11_15570816     AKia    C    G        0      0        2 
  11 chr11_15570816     AOna    C    G        0      0        2 
  11 chr11_15570816     ASom    C    G        0      0        2 
  11 chr11_15570816     HCab    C    G        0      0        2 
  11 chr11_15570816     HPrz    C    G        0      0        2 
  11 chr11_15570816     ZBoe    C    G        1      2        2 
  11 chr11_15570816     ZGre    C    G        0      0        2 
  11 chr11_15570816     ZHar    C    G        0      0        2 
  11 chr11_15570816   Sample    C    G        0      0        2 
  11 chr11_15575820     AAsi    G    T        0      0        2 
  11 chr11_15575820     AKia    G    T        0      0        2 
  11 chr11_15575820     AOna    G    T        0      0        2 
  11 chr11_15575820     ASom    G    T        0      0        2 
  11 chr11_15575820     HCab    G    T        0      0        2 
  11 chr11_15575820     HPrz    G    T        0      0        2 
  11 chr11_15575820     ZBoe    G    T      0.5      1        2 
  11 chr11_15575820     ZGre    G    T        0      0        2 
  11 chr11_15575820     ZHar    G    T        0      0        2 
  11 chr11_15575820   Sample    G    T        0      0        2 
  11 chr11_15580372     AAsi    A    C        0      0        2 
  11 chr11_15580372     AKia    A    C        0      0        2 
  11 chr11_15580372     AOna    A    C        0      0        2 
  11 chr11_15580372     ASom    A    C        0      0        2 
  11 chr11_15580372     HCab    A    C        1      2        2 
  11 chr11_15580372     HPrz    A    C        1      2        2 
  11 chr11_15580372     ZBoe    A    C        0      0        2 
  11 chr11_15580372     ZGre    A    C        0      0        2 
  11 chr11_15580372     ZHar    A    C        0      0        2 
  11 chr11_15580372   Sample    A    C        0      0        2 
  11 chr11_15592931     AAsi    G    C        0      0        2 
  11 chr11_15592931     AKia    G    C        0      0        2 
  11 chr11_15592931     AOna    G    C        0      0        2 
  11 chr11_15592931     ASom    G    C        0      0        2 
  11 chr11_15592931     HCab    G    C        1      2        2 
  11 chr11_15592931     HPrz    G    C        1      2        2 
  11 chr11_15592931     ZBoe    G    C        0      0        2 
  11 chr11_15592931     ZGre    G    C        0      0        2 
  11 chr11_15592931     ZHar    G    C        0      0        2 
  11 chr11_15592931   Sample    G    C        0      0        2 
  11 chr11_15594133     AAsi    C    G        0      0        2 
  11 chr11_15594133     AKia    C    G        0      0        2 
  11 chr11_15594133     AOna    C    G        0      0        2 
  11 chr11_15594133     ASom    C    G        0      0        2 
  11 chr11_15594133     HCab    C    G        0      0        2 
  11 chr11_15594133     HPrz    C    G        0      0        2 
  11 chr11_15594133     ZBoe    C    G      0.5      1        2 
  11 chr11_15594133     ZGre    C    G        0      0        2 
  11 chr11_15594133     ZHar    C    G        0      0        2 
  11 chr11_15594133   Sample    C    G        0      0        2 
  11 chr11_15595333     AAsi    G    T        0      0        2 
  11 chr11_15595333     AKia    G    T        0      0        2 
  11 chr11_15595333     AOna    G    T        0      0        2 
  11 chr11_15595333     ASom    G    T        0      0        2 
  11 chr11_15595333     HCab    G    T        1      2        2 
  11 chr11_15595333     HPrz    G    T        1      2        2 
  11 chr11_15595333     ZBoe    G    T        0      0        2 
  11 chr11_15595333     ZGre    G    T        0      0        2 
  11 chr11_15595333     ZHar    G    T        0      0        2 
  11 chr11_15595333   Sample    G    T        0      0        2 
  11 chr11_15602849     AAsi    G    C        0      0        2 
  11 chr11_15602849     AKia    G    C        0      0        2 
  11 chr11_15602849     AOna    G    C        0      0        2 
  11 chr11_15602849     ASom    G    C        0      0        2 
  11 chr11_15602849     HCab    G    C        1      2        2 
  11 chr11_15602849     HPrz    G    C        1      2        2 
  11 chr11_15602849     ZBoe    G    C        0      0        2 
  11 chr11_15602849     ZGre    G    C        0      0        2 
  11 chr11_15602849     ZHar    G    C        0      0        2 
  11 chr11_15602849   Sample    G    C        0      0        2 
  11 chr11_15602917     AAsi    C    A        0      0        2 
  11 chr11_15602917     AKia    C    A        0      0        2 
  11 chr11_15602917     AOna    C    A        0      0        2 
  11 chr11_15602917     ASom    C    A        0      0        2 
  11 chr11_15602917     HCab    C    A        0      0        2 
  11 chr11_15602917     HPrz    C    A        0      0        2 
  11 chr11_15602917     ZBoe    C    A        0      0        2 
  11 chr11_15602917     ZGre    C    A        0      0        2 
  11 chr11_15602917     ZHar    C    A        1      2        2 
  11 chr11_15602917   Sample    C    A        0      0        2 
  11 chr11_15617949     AAsi    T    G        0      0        2 
  11 chr11_15617949     AKia    T    G        0      0        2 
  11 chr11_15617949     AOna    T    G        0      0        2 
  11 chr11_15617949     ASom    T    G        0      0        2 
  11 chr11_15617949     HCab    T    G        1      2        2 
  11 chr11_15617949     HPrz    T    G        1      2        2 
  11 chr11_15617949     ZBoe    T    G        0      0        2 
  11 chr11_15617949     ZGre    T    G        0      0        2 
  11 chr11_15617949     ZHar    T    G        0      0        2 
  11 chr11_15617949   Sample    T    G        0      0        2 
  11 chr11_15632254     AAsi    A    T        0      0        2 
  11 chr11_15632254     AKia    A    T        0      0        2 
  11 chr11_15632254     AOna    A    T        0      0        2 
  11 chr11_15632254     ASom    A    T        0      0        2 
  11 chr11_15632254     HCab    A    T        0      0        2 
  11 chr11_15632254     HPrz    A    T        0      0        2 
  11 chr11_15632254     ZBoe    A    T        0      0        2 
  11 chr11_15632254     ZGre    A    T        0      0        2 
  11 chr11_15632254     ZHar    A    T        1      2        2 
  11 chr11_15632254   Sample    A    T        0      0        2 
  11 chr11_15641446     AAsi    C    G        0      0        2 
  11 chr11_15641446     AKia    C    G        0      0        2 
  11 chr11_15641446     AOna    C    G        0      0        2 
  11 chr11_15641446     ASom    C    G        1      2        2 
  11 chr11_15641446     HCab    C    G        0      0        2 
  11 chr11_15641446     HPrz    C    G        0      0        2 
  11 chr11_15641446     ZBoe    C    G        0      0        2 
  11 chr11_15641446     ZGre    C    G        0      0        2 
  11 chr11_15641446     ZHar    C    G        0      0        2 
  11 chr11_15641446   Sample    C    G        0      0        2 
  11 chr11_15736941     AAsi    T    G        0      0        2 
  11 chr11_15736941     AKia    T    G        0      0        2 
  11 chr11_15736941     AOna    T    G        0      0        2 
  11 chr11_15736941     ASom    T    G        0      0        2 
  11 chr11_15736941     HCab    T    G        1      2        2 
  11 chr11_15736941     HPrz    T    G        1      2        2 
  11 chr11_15736941     ZBoe    T    G        0      0        2 
  11 chr11_15736941     ZGre    T    G        0      0        2 
  11 chr11_15736941     ZHar    T    G        0      0        2 
  11 chr11_15736941   Sample    T    G        0      0        2 
  11 chr11_15742328     AAsi    A    C        0      0        2 
  11 chr11_15742328     AKia    A    C        0      0        2 
  11 chr11_15742328     AOna    A    C        0      0        2 
  11 chr11_15742328     ASom    A    C        0      0        2 
  11 chr11_15742328     HCab    A    C        1      2        2 
  11 chr11_15742328     HPrz    A    C        1      2        2 
  11 chr11_15742328     ZBoe    A    C        0      0        2 
  11 chr11_15742328     ZGre    A    C        0      0        2 
  11 chr11_15742328     ZHar    A    C        0      0        2 
  11 chr11_15742328   Sample    A    C        0      0        2 
  11 chr11_15760403     AAsi    C    A        0      0        2 
  11 chr11_15760403     AKia    C    A        0      0        2 
  11 chr11_15760403     AOna    C    A        0      0        2 
  11 chr11_15760403     ASom    C    A        0      0        2 
  11 chr11_15760403     HCab    C    A        1      2        2 
  11 chr11_15760403     HPrz    C    A        1      2        2 
  11 chr11_15760403     ZBoe    C    A        0      0        2 
  11 chr11_15760403     ZGre    C    A        0      0        2 
  11 chr11_15760403     ZHar    C    A        0      0        2 
  11 chr11_15760403   Sample    C    A        0      0        2 
  11 chr11_15761515     AAsi    C    G        0      0        2 
  11 chr11_15761515     AKia    C    G        0      0        2 
  11 chr11_15761515     AOna    C    G        1      2        2 
  11 chr11_15761515     ASom    C    G        0      0        2 
  11 chr11_15761515     HCab    C    G        0      0        2 
  11 chr11_15761515     HPrz    C    G        0      0        2 
  11 chr11_15761515     ZBoe    C    G        0      0        2 
  11 chr11_15761515     ZGre    C    G        0      0        2 
  11 chr11_15761515     ZHar    C    G        0      0        2 
  11 chr11_15761515   Sample    C    G        0      0        2 
  11 chr11_15774833     AAsi    G    C        0      0        2 
  11 chr11_15774833     AKia    G    C        0      0        2 
  11 chr11_15774833     AOna    G    C        0      0        2 
  11 chr11_15774833     ASom    G    C        0      0        2 
  11 chr11_15774833     HCab    G    C        1      2        2 
  11 chr11_15774833     HPrz    G    C        1      2        2 
  11 chr11_15774833     ZBoe    G    C        0      0        2 
  11 chr11_15774833     ZGre    G    C        0      0        2 
  11 chr11_15774833     ZHar    G    C        0      0        2 
  11 chr11_15774833   Sample    G    C        0      0        2 
  11 chr11_15784218     AAsi    G    C        0      0        2 
  11 chr11_15784218     AKia    G    C        0      0        2 
  11 chr11_15784218     AOna    G    C        0      0        2 
  11 chr11_15784218     ASom    G    C      0.5      1        2 
  11 chr11_15784218     HCab    G    C        0      0        2 
  11 chr11_15784218     HPrz    G    C        0      0        2 
  11 chr11_15784218     ZBoe    G    C        0      0        2 
  11 chr11_15784218     ZGre    G    C        0      0        2 
  11 chr11_15784218     ZHar    G    C        0      0        2 
  11 chr11_15784218   Sample    G    C        0      0        2 
  11 chr11_15801996     AAsi    C    G        0      0        2 
  11 chr11_15801996     AKia    C    G        0      0        2 
  11 chr11_15801996     AOna    C    G        1      2        2 
  11 chr11_15801996     ASom    C    G        0      0        2 
  11 chr11_15801996     HCab    C    G        0      0        2 
  11 chr11_15801996     HPrz    C    G        0      0        2 
  11 chr11_15801996     ZBoe    C    G        0      0        2 
  11 chr11_15801996     ZGre    C    G        0      0        2 
  11 chr11_15801996     ZHar    C    G        0      0        2 
  11 chr11_15801996   Sample    C    G        0      0        2 
  11 chr11_15804833     AAsi    G    C        0      0        2 
  11 chr11_15804833     AKia    G    C        0      0        2 
  11 chr11_15804833     AOna    G    C        0      0        2 
  11 chr11_15804833     ASom    G    C        0      0        2 
  11 chr11_15804833     HCab    G    C        0      0        2 
  11 chr11_15804833     HPrz    G    C        0      0        2 
  11 chr11_15804833     ZBoe    G    C        0      0        2 
  11 chr11_15804833     ZGre    G    C        0      0        2 
  11 chr11_15804833     ZHar    G    C        1      2        2 
  11 chr11_15804833   Sample    G    C        0      0        2 
  11 chr11_15845545     AAsi    A    C        0      0        2 
  11 chr11_15845545     AKia    A    C        0      0        2 
  11 chr11_15845545     AOna    A    C        0      0        2 
  11 chr11_15845545     ASom    A    C        0      0        2 
  11 chr11_15845545     HCab    A    C        0      0        2 
  11 chr11_15845545     HPrz    A    C        0      0        2 
  11 chr11_15845545     ZBoe    A    C      0.5      1        2 
  11 chr11_15845545     ZGre    A    C        0      0        2 
  11 chr11_15845545     ZHar    A    C        0      0        2 
  11 chr11_15845545   Sample    A    C        0      0        2 
  11 chr11_15846112     AAsi    T    G        0      0        2 
  11 chr11_15846112     AKia    T    G        0      0        2 
  11 chr11_15846112     AOna    T    G        0      0        2 
  11 chr11_15846112     ASom    T    G        0      0        2 
  11 chr11_15846112     HCab    T    G        1      2        2 
  11 chr11_15846112     HPrz    T    G        1      2        2 
  11 chr11_15846112     ZBoe    T    G        0      0        2 
  11 chr11_15846112     ZGre    T    G        0      0        2 
  11 chr11_15846112     ZHar    T    G        0      0        2 
  11 chr11_15846112   Sample    T    G        0      0        2 
  11 chr11_15847969     AAsi    C    G        0      0        2 
  11 chr11_15847969     AKia    C    G        0      0        2 
  11 chr11_15847969     AOna    C    G        0      0        2 
  11 chr11_15847969     ASom    C    G        1      2        2 
  11 chr11_15847969     HCab    C    G        0      0        2 
  11 chr11_15847969     HPrz    C    G        0      0        2 
  11 chr11_15847969     ZBoe    C    G        0      0        2 
  11 chr11_15847969     ZGre    C    G        0      0        2 
  11 chr11_15847969     ZHar    C    G        0      0        2 
  11 chr11_15847969   Sample    C    G        0      0        2 
  11 chr11_15863455     AAsi    A    C        0      0        2 
  11 chr11_15863455     AKia    A    C        0      0        2 
  11 chr11_15863455     AOna    A    C        0      0        2 
  11 chr11_15863455     ASom    A    C        0      0        2 
  11 chr11_15863455     HCab    A    C        0      0        2 
  11 chr11_15863455     HPrz    A    C        0      0        2 
  11 chr11_15863455     ZBoe    A    C      0.5      1        2 
  11 chr11_15863455     ZGre    A    C        0      0        2 
  11 chr11_15863455     ZHar    A    C        0      0        2 
  11 chr11_15863455   Sample    A    C        0      0        2 
  11 chr11_15870530     AAsi    C    G        1      2        2 
  11 chr11_15870530     AKia    C    G        0      0        2 
  11 chr11_15870530     AOna    C    G        0      0        2 
  11 chr11_15870530     ASom    C    G        1      2        2 
  11 chr11_15870530     HCab    C    G        0      0        2 
  11 chr11_15870530     HPrz    C    G        0      0        2 
  11 chr11_15870530     ZBoe    C    G        0      0        2 
  11 chr11_15870530     ZGre    C    G        0      0        2 
  11 chr11_15870530     ZHar    C    G        0      0        2 
  11 chr11_15870530   Sample    C    G        1      2        2 
  11 chr11_15876224     AAsi    C    G        0      0        2 
  11 chr11_15876224     AKia    C    G        0      0        2 
  11 chr11_15876224     AOna    C    G        0      0        2 
  11 chr11_15876224     ASom    C    G        0      0        2 
  11 chr11_15876224     HCab    C    G        0      0        2 
  11 chr11_15876224     HPrz    C    G        0      0        2 
  11 chr11_15876224     ZBoe    C    G      0.5      1        2 
  11 chr11_15876224     ZGre    C    G        0      0        2 
  11 chr11_15876224     ZHar    C    G        0      0        2 
  11 chr11_15876224   Sample    C    G        0      0        2 
  11 chr11_15885382     AAsi    C    G        0      0        2 
  11 chr11_15885382     AKia    C    G        0      0        2 
  11 chr11_15885382     AOna    C    G        0      0        2 
  11 chr11_15885382     ASom    C    G        0      0        2 
  11 chr11_15885382     HCab    C    G        1      2        2 
  11 chr11_15885382     HPrz    C    G        1      2        2 
  11 chr11_15885382     ZBoe    C    G        0      0        2 
  11 chr11_15885382     ZGre    C    G        0      0        2 
  11 chr11_15885382     ZHar    C    G        0      0        2 
  11 chr11_15885382   Sample    C    G        0      0        2 
  11 chr11_15926567     AAsi    T    A        0      0        2 
  11 chr11_15926567     AKia    T    A        0      0        2 
  11 chr11_15926567     AOna    T    A        0      0        2 
  11 chr11_15926567     ASom    T    A        0      0        2 
  11 chr11_15926567     HCab    T    A        0      0        2 
  11 chr11_15926567     HPrz    T    A        0      0        2 
  11 chr11_15926567     ZBoe    T    A        0      0        2 
  11 chr11_15926567     ZGre    T    A        1      2        2 
  11 chr11_15926567     ZHar    T    A        0      0        2 
  11 chr11_15926567   Sample    T    A        0      0        2 
  11 chr11_15927697     AAsi    T    G        0      0        2 
  11 chr11_15927697     AKia    T    G        1      2        2 
  11 chr11_15927697     AOna    T    G        1      2        2 
  11 chr11_15927697     ASom    T    G        0      0        2 
  11 chr11_15927697     HCab    T    G        0      0        2 
  11 chr11_15927697     HPrz    T    G        0      0        2 
  11 chr11_15927697     ZBoe    T    G        0      0        2 
  11 chr11_15927697     ZGre    T    G        0      0        2 
  11 chr11_15927697     ZHar    T    G        0      0        2 
  11 chr11_15927697   Sample    T    G        0      0        2 
  11 chr11_15943437     AAsi    T    A        0      0        2 
  11 chr11_15943437     AKia    T    A        0      0        2 
  11 chr11_15943437     AOna    T    A        0      0        2 
  11 chr11_15943437     ASom    T    A        1      2        2 
  11 chr11_15943437     HCab    T    A        0      0        2 
  11 chr11_15943437     HPrz    T    A        0      0        2 
  11 chr11_15943437     ZBoe    T    A        0      0        2 
  11 chr11_15943437     ZGre    T    A        0      0        2 
  11 chr11_15943437     ZHar    T    A        0      0        2 
  11 chr11_15943437   Sample    T    A        0      0        2 
  11 chr11_15943875     AAsi    T    G        0      0        2 
  11 chr11_15943875     AKia    T    G        0      0        2 
  11 chr11_15943875     AOna    T    G        0      0        2 
  11 chr11_15943875     ASom    T    G        0      0        2 
  11 chr11_15943875     HCab    T    G        0      0        2 
  11 chr11_15943875     HPrz    T    G        0      0        2 
  11 chr11_15943875     ZBoe    T    G        0      0        2 
  11 chr11_15943875     ZGre    T    G      0.5      1        2 
  11 chr11_15943875     ZHar    T    G        0      0        2 
  11 chr11_15943875   Sample    T    G        0      0        2 
  11 chr11_15969173     AAsi    A    T        1      2        2 
  11 chr11_15969173     AKia    A    T        0      0        2 
  11 chr11_15969173     AOna    A    T        0      0        2 
  11 chr11_15969173     ASom    A    T        1      2        2 
  11 chr11_15969173     HCab    A    T        0      0        2 
  11 chr11_15969173     HPrz    A    T        0      0        2 
  11 chr11_15969173     ZBoe    A    T        0      0        2 
  11 chr11_15969173     ZGre    A    T        0      0        2 
  11 chr11_15969173     ZHar    A    T        0      0        2 
  11 chr11_15969173   Sample    A    T        1      2        2 
  11 chr11_15978509     AAsi    A    T        0      0        2 
  11 chr11_15978509     AKia    A    T        0      0        2 
  11 chr11_15978509     AOna    A    T        0      0        2 
  11 chr11_15978509     ASom    A    T        0      0        2 
  11 chr11_15978509     HCab    A    T        1      2        2 
  11 chr11_15978509     HPrz    A    T        1      2        2 
  11 chr11_15978509     ZBoe    A    T        0      0        2 
  11 chr11_15978509     ZGre    A    T        0      0        2 
  11 chr11_15978509     ZHar    A    T        0      0        2 
  11 chr11_15978509   Sample    A    T        0      0        2 
  11 chr11_15979388     AAsi    A    C        0      0        2 
  11 chr11_15979388     AKia    A    C        0      0        2 
  11 chr11_15979388     AOna    A    C        0      0        2 
  11 chr11_15979388     ASom    A    C        0      0        2 
  11 chr11_15979388     HCab    A    C      0.5      1        2 
  11 chr11_15979388     HPrz    A    C        0      0        2 
  11 chr11_15979388     ZBoe    A    C        0      0        2 
  11 chr11_15979388     ZGre    A    C        0      0        2 
  11 chr11_15979388     ZHar    A    C        0      0        2 
  11 chr11_15979388   Sample    A    C        0      0        2 
  11 chr11_15982042     AAsi    A    C        0      0        2 
  11 chr11_15982042     AKia    A    C        0      0        2 
  11 chr11_15982042     AOna    A    C        0      0        2 
  11 chr11_15982042     ASom    A    C        0      0        2 
  11 chr11_15982042     HCab    A    C        1      2        2 
  11 chr11_15982042     HPrz    A    C        1      2        2 
  11 chr11_15982042     ZBoe    A    C        0      0        2 
  11 chr11_15982042     ZGre    A    C        0      0        2 
  11 chr11_15982042     ZHar    A    C        0      0        2 
  11 chr11_15982042   Sample    A    C        0      0        2 
  11 chr11_15993023     AAsi    A    C        0      0        2 
  11 chr11_15993023     AKia    A    C        0      0        2 
  11 chr11_15993023     AOna    A    C        0      0        2 
  11 chr11_15993023     ASom    A    C        0      0        2 
  11 chr11_15993023     HCab    A    C        0      0        2 
  11 chr11_15993023     HPrz    A    C        0      0        2 
  11 chr11_15993023     ZBoe    A    C        0      0        2 
  11 chr11_15993023     ZGre    A    C        1      2        2 
  11 chr11_15993023     ZHar    A    C        0      0        2 
  11 chr11_15993023   Sample    A    C        0      0        2 
  11 chr11_15999553     AAsi    T    A        0      0        2 
  11 chr11_15999553     AKia    T    A        0      0        2 
  11 chr11_15999553     AOna    T    A        0      0        2 
  11 chr11_15999553     ASom    T    A        1      2        2 
  11 chr11_15999553     HCab    T    A        0      0        2 
  11 chr11_15999553     HPrz    T    A        0      0        2 
  11 chr11_15999553     ZBoe    T    A        0      0        2 
  11 chr11_15999553     ZGre    T    A        0      0        2 
  11 chr11_15999553     ZHar    T    A        0      0        2 
  11 chr11_15999553   Sample    T    A        0      0        2 
  11 chr11_16025014     AAsi    G    C        0      0        2 
  11 chr11_16025014     AKia    G    C        0      0        2 
  11 chr11_16025014     AOna    G    C        0      0        2 
  11 chr11_16025014     ASom    G    C        0      0        2 
  11 chr11_16025014     HCab    G    C        0      0        2 
  11 chr11_16025014     HPrz    G    C        0      0        2 
  11 chr11_16025014     ZBoe    G    C        0      0        2 
  11 chr11_16025014     ZGre    G    C        1      2        2 
  11 chr11_16025014     ZHar    G    C        0      0        2 
  11 chr11_16025014   Sample    G    C        0      0        2 
  11 chr11_16066046     AAsi    G    T        0      0        2 
  11 chr11_16066046     AKia    G    T        0      0        2 
  11 chr11_16066046     AOna    G    T        0      0        2 
  11 chr11_16066046     ASom    G    T        0      0        2 
  11 chr11_16066046     HCab    G    T        0      0        2 
  11 chr11_16066046     HPrz    G    T        0      0        2 
  11 chr11_16066046     ZBoe    G    T        0      0        2 
  11 chr11_16066046     ZGre    G    T        0      0        2 
  11 chr11_16066046     ZHar    G    T        1      2        2 
  11 chr11_16066046   Sample    G    T        0      0        2 
  11 chr11_16115041     AAsi    C    G        0      0        2 
  11 chr11_16115041     AKia    C    G        0      0        2 
  11 chr11_16115041     AOna    C    G        1      2        2 
  11 chr11_16115041     ASom    C    G        0      0        2 
  11 chr11_16115041     HCab    C    G        0      0        2 
  11 chr11_16115041     HPrz    C    G        0      0        2 
  11 chr11_16115041     ZBoe    C    G        0      0        2 
  11 chr11_16115041     ZGre    C    G        0      0        2 
  11 chr11_16115041     ZHar    C    G        0      0        2 
  11 chr11_16115041   Sample    C    G        0      0        2 
  11 chr11_16120687     AAsi    A    C        0      0        2 
  11 chr11_16120687     AKia    A    C        0      0        2 
  11 chr11_16120687     AOna    A    C        0      0        2 
  11 chr11_16120687     ASom    A    C        0      0        2 
  11 chr11_16120687     HCab    A    C        1      2        2 
  11 chr11_16120687     HPrz    A    C        1      2        2 
  11 chr11_16120687     ZBoe    A    C        0      0        2 
  11 chr11_16120687     ZGre    A    C        0      0        2 
  11 chr11_16120687     ZHar    A    C        0      0        2 
  11 chr11_16120687   Sample    A    C        0      0        2 
  11 chr11_16140546     AAsi    C    A        0      0        2 
  11 chr11_16140546     AKia    C    A        0      0        2 
  11 chr11_16140546     AOna    C    A        0      0        2 
  11 chr11_16140546     ASom    C    A        0      0        2 
  11 chr11_16140546     HCab    C    A        0      0        2 
  11 chr11_16140546     HPrz    C    A        0      0        2 
  11 chr11_16140546     ZBoe    C    A        0      0        2 
  11 chr11_16140546     ZGre    C    A        0      0        2 
  11 chr11_16140546     ZHar    C    A        1      2        2 
  11 chr11_16140546   Sample    C    A        0      0        2 
  11 chr11_16148861     AAsi    A    T        0      0        2 
  11 chr11_16148861     AKia    A    T        0      0        2 
  11 chr11_16148861     AOna    A    T        0      0        2 
  11 chr11_16148861     ASom    A    T        0      0        2 
  11 chr11_16148861     HCab    A    T        0      0        2 
  11 chr11_16148861     HPrz    A    T      0.5      1        2 
  11 chr11_16148861     ZBoe    A    T        0      0        2 
  11 chr11_16148861     ZGre    A    T        0      0        2 
  11 chr11_16148861     ZHar    A    T        0      0        2 
  11 chr11_16148861   Sample    A    T        0      0        2 
  11 chr11_16208263     AAsi    A    C        0      0        2 
  11 chr11_16208263     AKia    A    C        0      0        2 
  11 chr11_16208263     AOna    A    C        0      0        2 
  11 chr11_16208263     ASom    A    C      0.5      1        2 
  11 chr11_16208263     HCab    A    C        0      0        2 
  11 chr11_16208263     HPrz    A    C        0      0        2 
  11 chr11_16208263     ZBoe    A    C        0      0        2 
  11 chr11_16208263     ZGre    A    C        0      0        2 
  11 chr11_16208263     ZHar    A    C        0      0        2 
  11 chr11_16208263   Sample    A    C        0      0        2 
  11 chr11_16230197     AAsi    C    G        0      0        2 
  11 chr11_16230197     AKia    C    G        0      0        2 
  11 chr11_16230197     AOna    C    G        1      2        2 
  11 chr11_16230197     ASom    C    G        0      0        2 
  11 chr11_16230197     HCab    C    G        0      0        2 
  11 chr11_16230197     HPrz    C    G        0      0        2 
  11 chr11_16230197     ZBoe    C    G        0      0        2 
  11 chr11_16230197     ZGre    C    G        0      0        2 
  11 chr11_16230197     ZHar    C    G        0      0        2 
  11 chr11_16230197   Sample    C    G        0      0        2 
  11 chr11_16233931     AAsi    G    T        0      0        2 
  11 chr11_16233931     AKia    G    T        0      0        2 
  11 chr11_16233931     AOna    G    T        0      0        2 
  11 chr11_16233931     ASom    G    T        0      0        2 
  11 chr11_16233931     HCab    G    T        1      2        2 
  11 chr11_16233931     HPrz    G    T        1      2        2 
  11 chr11_16233931     ZBoe    G    T        0      0        2 
  11 chr11_16233931     ZGre    G    T        0      0        2 
  11 chr11_16233931     ZHar    G    T        0      0        2 
  11 chr11_16233931   Sample    G    T        0      0        2 
  11 chr11_16248679     AAsi    T    G        0      0        2 
  11 chr11_16248679     AKia    T    G        0      0        2 
  11 chr11_16248679     AOna    T    G        0      0        2 
  11 chr11_16248679     ASom    T    G        0      0        2 
  11 chr11_16248679     HCab    T    G        0      0        2 
  11 chr11_16248679     HPrz    T    G        0      0        2 
  11 chr11_16248679     ZBoe    T    G        1      2        2 
  11 chr11_16248679     ZGre    T    G        0      0        2 
  11 chr11_16248679     ZHar    T    G        0      0        2 
  11 chr11_16248679   Sample    T    G        0      0        2 
  11 chr11_16250683     AAsi    A    T        0      0        2 
  11 chr11_16250683     AKia    A    T        0      0        2 
  11 chr11_16250683     AOna    A    T        1      2        2 
  11 chr11_16250683     ASom    A    T        0      0        2 
  11 chr11_16250683     HCab    A    T        0      0        2 
  11 chr11_16250683     HPrz    A    T        0      0        2 
  11 chr11_16250683     ZBoe    A    T        0      0        2 
  11 chr11_16250683     ZGre    A    T        0      0        2 
  11 chr11_16250683     ZHar    A    T        0      0        2 
  11 chr11_16250683   Sample    A    T        0      0        2 
  11 chr11_16255300     AAsi    A    T        0      0        2 
  11 chr11_16255300     AKia    A    T        1      2        2 
  11 chr11_16255300     AOna    A    T        1      2        2 
  11 chr11_16255300     ASom    A    T        0      0        2 
  11 chr11_16255300     HCab    A    T        0      0        2 
  11 chr11_16255300     HPrz    A    T        0      0        2 
  11 chr11_16255300     ZBoe    A    T        0      0        2 
  11 chr11_16255300     ZGre    A    T        0      0        2 
  11 chr11_16255300     ZHar    A    T        0      0        2 
  11 chr11_16255300   Sample    A    T        0      0        2 
  11 chr11_16286424     AAsi    G    T        0      0        2 
  11 chr11_16286424     AKia    G    T        0      0        2 
  11 chr11_16286424     AOna    G    T        0      0        2 
  11 chr11_16286424     ASom    G    T        0      0        2 
  11 chr11_16286424     HCab    G    T        0      0        2 
  11 chr11_16286424     HPrz    G    T        0      0        2 
  11 chr11_16286424     ZBoe    G    T        0      0        2 
  11 chr11_16286424     ZGre    G    T        0      0        2 
  11 chr11_16286424     ZHar    G    T      0.5      1        2 
  11 chr11_16286424   Sample    G    T        0      0        2 
  11 chr11_16299629     AAsi    C    G      0.5      1        2 
  11 chr11_16299629     AKia    C    G        0      0        2 
  11 chr11_16299629     AOna    C    G        0      0        2 
  11 chr11_16299629     ASom    C    G        0      0        2 
  11 chr11_16299629     HCab    C    G        0      0        2 
  11 chr11_16299629     HPrz    C    G        0      0        2 
  11 chr11_16299629     ZBoe    C    G        0      0        2 
  11 chr11_16299629     ZGre    C    G        0      0        2 
  11 chr11_16299629     ZHar    C    G        0      0        2 
  11 chr11_16299629   Sample    C    G        0      0        2 
  11 chr11_16311528     AAsi    C    G        0      0        2 
  11 chr11_16311528     AKia    C    G        0      0        2 
  11 chr11_16311528     AOna    C    G        0      0        2 
  11 chr11_16311528     ASom    C    G        0      0        2 
  11 chr11_16311528     HCab    C    G        1      2        2 
  11 chr11_16311528     HPrz    C    G        1      2        2 
  11 chr11_16311528     ZBoe    C    G        0      0        2 
  11 chr11_16311528     ZGre    C    G        0      0        2 
  11 chr11_16311528     ZHar    C    G        0      0        2 
  11 chr11_16311528   Sample    C    G        0      0        2 
  11 chr11_16319158     AAsi    G    C        0      0        2 
  11 chr11_16319158     AKia    G    C        1      2        2 
  11 chr11_16319158     AOna    G    C        1      2        2 
  11 chr11_16319158     ASom    G    C        0      0        2 
  11 chr11_16319158     HCab    G    C        0      0        2 
  11 chr11_16319158     HPrz    G    C        0      0        2 
  11 chr11_16319158     ZBoe    G    C        0      0        2 
  11 chr11_16319158     ZGre    G    C        0      0        2 
  11 chr11_16319158     ZHar    G    C        0      0        2 
  11 chr11_16319158   Sample    G    C        0      0        2 
  11 chr11_16323979     AAsi    T    A        1      2        2 
  11 chr11_16323979     AKia    T    A        0      0        2 
  11 chr11_16323979     AOna    T    A        0      0        2 
  11 chr11_16323979     ASom    T    A        1      2        2 
  11 chr11_16323979     HCab    T    A        0      0        2 
  11 chr11_16323979     HPrz    T    A        0      0        2 
  11 chr11_16323979     ZBoe    T    A        0      0        2 
  11 chr11_16323979     ZGre    T    A        0      0        2 
  11 chr11_16323979     ZHar    T    A        0      0        2 
  11 chr11_16323979   Sample    T    A        1      2        2 
  11 chr11_16349144     AAsi    G    T        0      0        2 
  11 chr11_16349144     AKia    G    T        1      2        2 
  11 chr11_16349144     AOna    G    T        1      2        2 
  11 chr11_16349144     ASom    G    T        0      0        2 
  11 chr11_16349144     HCab    G    T        0      0        2 
  11 chr11_16349144     HPrz    G    T        0      0        2 
  11 chr11_16349144     ZBoe    G    T        0      0        2 
  11 chr11_16349144     ZGre    G    T        0      0        2 
  11 chr11_16349144     ZHar    G    T        0      0        2 
  11 chr11_16349144   Sample    G    T        0      0        2 
  11 chr11_16355299     AAsi    G    C        0      0        2 
  11 chr11_16355299     AKia    G    C        0      0        2 
  11 chr11_16355299     AOna    G    C        0      0        2 
  11 chr11_16355299     ASom    G    C        0      0        2 
  11 chr11_16355299     HCab    G    C        0      0        2 
  11 chr11_16355299     HPrz    G    C        0      0        2 
  11 chr11_16355299     ZBoe    G    C        0      0        2 
  11 chr11_16355299     ZGre    G    C        0      0        2 
  11 chr11_16355299     ZHar    G    C        1      2        2 
  11 chr11_16355299   Sample    G    C        0      0        2 
  11 chr11_16371522     AAsi    A    T        0      0        2 
  11 chr11_16371522     AKia    A    T        0      0        2 
  11 chr11_16371522     AOna    A    T        0      0        2 
  11 chr11_16371522     ASom    A    T        0      0        2 
  11 chr11_16371522     HCab    A    T        0      0        2 
  11 chr11_16371522     HPrz    A    T        0      0        2 
  11 chr11_16371522     ZBoe    A    T        0      0        2 
  11 chr11_16371522     ZGre    A    T        0      0        2 
  11 chr11_16371522     ZHar    A    T      0.5      1        2 
  11 chr11_16371522   Sample    A    T        0      0        2 
  11 chr11_16378489     AAsi    A    C        0      0        2 
  11 chr11_16378489     AKia    A    C        0      0        2 
  11 chr11_16378489     AOna    A    C        1      2        2 
  11 chr11_16378489     ASom    A    C        0      0        2 
  11 chr11_16378489     HCab    A    C        0      0        2 
  11 chr11_16378489     HPrz    A    C        0      0        2 
  11 chr11_16378489     ZBoe    A    C        0      0        2 
  11 chr11_16378489     ZGre    A    C        0      0        2 
  11 chr11_16378489     ZHar    A    C        0      0        2 
  11 chr11_16378489   Sample    A    C        0      0        2 
  11 chr11_16382248     AAsi    C    G        0      0        2 
  11 chr11_16382248     AKia    C    G        0      0        2 
  11 chr11_16382248     AOna    C    G        0      0        2 
  11 chr11_16382248     ASom    C    G        0      0        2 
  11 chr11_16382248     HCab    C    G        1      2        2 
  11 chr11_16382248     HPrz    C    G        1      2        2 
  11 chr11_16382248     ZBoe    C    G        0      0        2 
  11 chr11_16382248     ZGre    C    G        0      0        2 
  11 chr11_16382248     ZHar    C    G        0      0        2 
  11 chr11_16382248   Sample    C    G        0      0        2 
  11 chr11_16392141     AAsi    C    A        0      0        2 
  11 chr11_16392141     AKia    C    A        0      0        2 
  11 chr11_16392141     AOna    C    A        0      0        2 
  11 chr11_16392141     ASom    C    A        0      0        2 
  11 chr11_16392141     HCab    C    A        0      0        2 
  11 chr11_16392141     HPrz    C    A        0      0        2 
  11 chr11_16392141     ZBoe    C    A      0.5      1        2 
  11 chr11_16392141     ZGre    C    A        0      0        2 
  11 chr11_16392141     ZHar    C    A        0      0        2 
  11 chr11_16392141   Sample    C    A        0      0        2 
  11 chr11_16400218     AAsi    C    G        0      0        2 
  11 chr11_16400218     AKia    C    G        0      0        2 
  11 chr11_16400218     AOna    C    G        0      0        2 
  11 chr11_16400218     ASom    C    G        0      0        2 
  11 chr11_16400218     HCab    C    G        0      0        2 
  11 chr11_16400218     HPrz    C    G      0.5      1        2 
  11 chr11_16400218     ZBoe    C    G        0      0        2 
  11 chr11_16400218     ZGre    C    G        0      0        2 
  11 chr11_16400218     ZHar    C    G        0      0        2 
  11 chr11_16400218   Sample    C    G        0      0        2 
  11 chr11_16409880     AAsi    C    A        0      0        2 
  11 chr11_16409880     AKia    C    A        0      0        2 
  11 chr11_16409880     AOna    C    A        0      0        2 
  11 chr11_16409880     ASom    C    A        0      0        2 
  11 chr11_16409880     HCab    C    A        0      0        2 
  11 chr11_16409880     HPrz    C    A        0      0        2 
  11 chr11_16409880     ZBoe    C    A        0      0        2 
  11 chr11_16409880     ZGre    C    A        0      0        2 
  11 chr11_16409880     ZHar    C    A        1      2        2 
  11 chr11_16409880   Sample    C    A        0      0        2 
  11 chr11_16413777     AAsi    G    T        0      0        2 
  11 chr11_16413777     AKia    G    T        0      0        2 
  11 chr11_16413777     AOna    G    T        0      0        2 
  11 chr11_16413777     ASom    G    T        0      0        2 
  11 chr11_16413777     HCab    G    T        0      0        2 
  11 chr11_16413777     HPrz    G    T        0      0        2 
  11 chr11_16413777     ZBoe    G    T        0      0        2 
  11 chr11_16413777     ZGre    G    T        1      2        2 
  11 chr11_16413777     ZHar    G    T        0      0        2 
  11 chr11_16413777   Sample    G    T        0      0        2 
  11 chr11_16419915     AAsi    C    G        0      0        2 
  11 chr11_16419915     AKia    C    G        0      0        2 
  11 chr11_16419915     AOna    C    G        0      0        2 
  11 chr11_16419915     ASom    C    G        0      0        2 
  11 chr11_16419915     HCab    C    G        0      0        2 
  11 chr11_16419915     HPrz    C    G        0      0        2 
  11 chr11_16419915     ZBoe    C    G        0      0        2 
  11 chr11_16419915     ZGre    C    G        1      2        2 
  11 chr11_16419915     ZHar    C    G        0      0        2 
  11 chr11_16419915   Sample    C    G        0      0        2 
  11 chr11_16435931     AAsi    G    C        0      0        2 
  11 chr11_16435931     AKia    G    C        0      0        2 
  11 chr11_16435931     AOna    G    C        0      0        2 
  11 chr11_16435931     ASom    G    C        0      0        2 
  11 chr11_16435931     HCab    G    C        0      0        2 
  11 chr11_16435931     HPrz    G    C        0      0        2 
  11 chr11_16435931     ZBoe    G    C      0.5      1        2 
  11 chr11_16435931     ZGre    G    C        1      2        2 
  11 chr11_16435931     ZHar    G    C        0      0        2 
  11 chr11_16435931   Sample    G    C        0      0        2 
  11 chr11_16455122     AAsi    A    T        0      0        2 
  11 chr11_16455122     AKia    A    T        0      0        2 
  11 chr11_16455122     AOna    A    T        0      0        2 
  11 chr11_16455122     ASom    A    T        0      0        2 
  11 chr11_16455122     HCab    A    T        0      0        2 
  11 chr11_16455122     HPrz    A    T        0      0        2 
  11 chr11_16455122     ZBoe    A    T      0.5      1        2 
  11 chr11_16455122     ZGre    A    T        0      0        2 
  11 chr11_16455122     ZHar    A    T        0      0        2 
  11 chr11_16455122   Sample    A    T        0      0        2 
  11 chr11_16456317     AAsi    A    T        0      0        2 
  11 chr11_16456317     AKia    A    T        0      0        2 
  11 chr11_16456317     AOna    A    T        0      0        2 
  11 chr11_16456317     ASom    A    T        0      0        2 
  11 chr11_16456317     HCab    A    T        0      0        2 
  11 chr11_16456317     HPrz    A    T        0      0        2 
  11 chr11_16456317     ZBoe    A    T        0      0        2 
  11 chr11_16456317     ZGre    A    T        0      0        2 
  11 chr11_16456317     ZHar    A    T        1      2        2 
  11 chr11_16456317   Sample    A    T        0      0        2 
  11 chr11_16459646     AAsi    C    G        0      0        2 
  11 chr11_16459646     AKia    C    G        0      0        2 
  11 chr11_16459646     AOna    C    G        0      0        2 
  11 chr11_16459646     ASom    C    G        0      0        2 
  11 chr11_16459646     HCab    C    G        1      2        2 
  11 chr11_16459646     HPrz    C    G        1      2        2 
  11 chr11_16459646     ZBoe    C    G        0      0        2 
  11 chr11_16459646     ZGre    C    G        0      0        2 
  11 chr11_16459646     ZHar    C    G        0      0        2 
  11 chr11_16459646   Sample    C    G        0      0        2 
  11 chr11_16465504     AAsi    C    G        0      0        2 
  11 chr11_16465504     AKia    C    G        0      0        2 
  11 chr11_16465504     AOna    C    G        0      0        2 
  11 chr11_16465504     ASom    C    G        0      0        2 
  11 chr11_16465504     HCab    C    G        1      2        2 
  11 chr11_16465504     HPrz    C    G        1      2        2 
  11 chr11_16465504     ZBoe    C    G        0      0        2 
  11 chr11_16465504     ZGre    C    G        0      0        2 
  11 chr11_16465504     ZHar    C    G        0      0        2 
  11 chr11_16465504   Sample    C    G        0      0        2 
  11 chr11_16482429     AAsi    T    G        0      0        2 
  11 chr11_16482429     AKia    T    G      0.5      1        2 
  11 chr11_16482429     AOna    T    G        0      0        2 
  11 chr11_16482429     ASom    T    G        0      0        2 
  11 chr11_16482429     HCab    T    G        0      0        2 
  11 chr11_16482429     HPrz    T    G        0      0        2 
  11 chr11_16482429     ZBoe    T    G        0      0        2 
  11 chr11_16482429     ZGre    T    G        0      0        2 
  11 chr11_16482429     ZHar    T    G        0      0        2 
  11 chr11_16482429   Sample    T    G        0      0        2 
  11 chr11_16502432     AAsi    A    C        0      0        2 
  11 chr11_16502432     AKia    A    C        0      0        2 
  11 chr11_16502432     AOna    A    C        0      0        2 
  11 chr11_16502432     ASom    A    C        0      0        2 
  11 chr11_16502432     HCab    A    C        0      0        2 
  11 chr11_16502432     HPrz    A    C        0      0        2 
  11 chr11_16502432     ZBoe    A    C        0      0        2 
  11 chr11_16502432     ZGre    A    C        0      0        2 
  11 chr11_16502432     ZHar    A    C        1      2        2 
  11 chr11_16502432   Sample    A    C        0      0        2 
  11 chr11_16512423     AAsi    T    A        0      0        2 
  11 chr11_16512423     AKia    T    A        0      0        2 
  11 chr11_16512423     AOna    T    A        0      0        2 
  11 chr11_16512423     ASom    T    A        0      0        2 
  11 chr11_16512423     HCab    T    A        1      2        2 
  11 chr11_16512423     HPrz    T    A        1      2        2 
  11 chr11_16512423     ZBoe    T    A        0      0        2 
  11 chr11_16512423     ZGre    T    A        0      0        2 
  11 chr11_16512423     ZHar    T    A        0      0        2 
  11 chr11_16512423   Sample    T    A        0      0        2 
  11 chr11_16516316     AAsi    A    C        0      0        2 
  11 chr11_16516316     AKia    A    C        0      0        2 
  11 chr11_16516316     AOna    A    C        0      0        2 
  11 chr11_16516316     ASom    A    C        0      0        2 
  11 chr11_16516316     HCab    A    C        0      0        2 
  11 chr11_16516316     HPrz    A    C        0      0        2 
  11 chr11_16516316     ZBoe    A    C        0      0        2 
  11 chr11_16516316     ZGre    A    C        1      2        2 
  11 chr11_16516316     ZHar    A    C        0      0        2 
  11 chr11_16516316   Sample    A    C        0      0        2 
  11 chr11_16550321     AAsi    C    A        0      0        2 
  11 chr11_16550321     AKia    C    A        0      0        2 
  11 chr11_16550321     AOna    C    A        0      0        2 
  11 chr11_16550321     ASom    C    A        0      0        2 
  11 chr11_16550321     HCab    C    A      0.5      1        2 
  11 chr11_16550321     HPrz    C    A        0      0        2 
  11 chr11_16550321     ZBoe    C    A        0      0        2 
  11 chr11_16550321     ZGre    C    A        0      0        2 
  11 chr11_16550321     ZHar    C    A        0      0        2 
  11 chr11_16550321   Sample    C    A        0      0        2 
  11 chr11_16558584     AAsi    A    C        0      0        2 
  11 chr11_16558584     AKia    A    C        1      2        2 
  11 chr11_16558584     AOna    A    C        0      0        2 
  11 chr11_16558584     ASom    A    C        0      0        2 
  11 chr11_16558584     HCab    A    C        0      0        2 
  11 chr11_16558584     HPrz    A    C        0      0        2 
  11 chr11_16558584     ZBoe    A    C        0      0        2 
  11 chr11_16558584     ZGre    A    C        0      0        2 
  11 chr11_16558584     ZHar    A    C        0      0        2 
  11 chr11_16558584   Sample    A    C        0      0        2 
  11 chr11_16580266     AAsi    A    C        0      0        2 
  11 chr11_16580266     AKia    A    C        0      0        2 
  11 chr11_16580266     AOna    A    C        0      0        2 
  11 chr11_16580266     ASom    A    C        0      0        2 
  11 chr11_16580266     HCab    A    C      0.5      1        2 
  11 chr11_16580266     HPrz    A    C        0      0        2 
  11 chr11_16580266     ZBoe    A    C        0      0        2 
  11 chr11_16580266     ZGre    A    C        0      0        2 
  11 chr11_16580266     ZHar    A    C        0      0        2 
  11 chr11_16580266   Sample    A    C        0      0        2 
  11 chr11_16582662     AAsi    C    G        0      0        2 
  11 chr11_16582662     AKia    C    G        0      0        2 
  11 chr11_16582662     AOna    C    G        0      0        2 
  11 chr11_16582662     ASom    C    G        0      0        2 
  11 chr11_16582662     HCab    C    G        0      0        2 
  11 chr11_16582662     HPrz    C    G        0      0        2 
  11 chr11_16582662     ZBoe    C    G        0      0        2 
  11 chr11_16582662     ZGre    C    G        0      0        2 
  11 chr11_16582662     ZHar    C    G        1      2        2 
  11 chr11_16582662   Sample    C    G        0      0        2 
  11 chr11_16607693     AAsi    C    G        0      0        2 
  11 chr11_16607693     AKia    C    G        0      0        2 
  11 chr11_16607693     AOna    C    G        0      0        2 
  11 chr11_16607693     ASom    C    G        0      0        2 
  11 chr11_16607693     HCab    C    G        0      0        2 
  11 chr11_16607693     HPrz    C    G        0      0        2 
  11 chr11_16607693     ZBoe    C    G      0.5      1        2 
  11 chr11_16607693     ZGre    C    G        0      0        2 
  11 chr11_16607693     ZHar    C    G        0      0        2 
  11 chr11_16607693   Sample    C    G        0      0        2 
  11 chr11_16632892     AAsi    T    G        0      0        2 
  11 chr11_16632892     AKia    T    G        0      0        2 
  11 chr11_16632892     AOna    T    G        1      2        2 
  11 chr11_16632892     ASom    T    G        0      0        2 
  11 chr11_16632892     HCab    T    G        0      0        2 
  11 chr11_16632892     HPrz    T    G        0      0        2 
  11 chr11_16632892     ZBoe    T    G        0      0        2 
  11 chr11_16632892     ZGre    T    G        0      0        2 
  11 chr11_16632892     ZHar    T    G        0      0        2 
  11 chr11_16632892   Sample    T    G        0      0        2 
  11 chr11_16633513     AAsi    C    A        0      0        2 
  11 chr11_16633513     AKia    C    A        0      0        2 
  11 chr11_16633513     AOna    C    A        0      0        2 
  11 chr11_16633513     ASom    C    A        0      0        2 
  11 chr11_16633513     HCab    C    A        1      2        2 
  11 chr11_16633513     HPrz    C    A        1      2        2 
  11 chr11_16633513     ZBoe    C    A        0      0        2 
  11 chr11_16633513     ZGre    C    A        0      0        2 
  11 chr11_16633513     ZHar    C    A        0      0        2 
  11 chr11_16633513   Sample    C    A        0      0        2 
  11 chr11_16659772     AAsi    G    C        0      0        2 
  11 chr11_16659772     AKia    G    C        1      2        2 
  11 chr11_16659772     AOna    G    C        0      0        2 
  11 chr11_16659772     ASom    G    C        0      0        2 
  11 chr11_16659772     HCab    G    C        0      0        2 
  11 chr11_16659772     HPrz    G    C        0      0        2 
  11 chr11_16659772     ZBoe    G    C        0      0        2 
  11 chr11_16659772     ZGre    G    C        0      0        2 
  11 chr11_16659772     ZHar    G    C        0      0        2 
  11 chr11_16659772   Sample    G    C        0      0        2 
  11 chr11_16667290     AAsi    C    A        0      0        2 
  11 chr11_16667290     AKia    C    A        0      0        2 
  11 chr11_16667290     AOna    C    A        0      0        2 
  11 chr11_16667290     ASom    C    A        0      0        2 
  11 chr11_16667290     HCab    C    A        0      0        2 
  11 chr11_16667290     HPrz    C    A        0      0        2 
  11 chr11_16667290     ZBoe    C    A        1      2        2 
  11 chr11_16667290     ZGre    C    A        1      2        2 
  11 chr11_16667290     ZHar    C    A        1      2        2 
  11 chr11_16667290   Sample    C    A        0      0        2 
  11 chr11_16669147     AAsi    A    C        0      0        2 
  11 chr11_16669147     AKia    A    C        0      0        2 
  11 chr11_16669147     AOna    A    C        1      2        2 
  11 chr11_16669147     ASom    A    C        0      0        2 
  11 chr11_16669147     HCab    A    C        0      0        2 
  11 chr11_16669147     HPrz    A    C        0      0        2 
  11 chr11_16669147     ZBoe    A    C        0      0        2 
  11 chr11_16669147     ZGre    A    C        0      0        2 
  11 chr11_16669147     ZHar    A    C        0      0        2 
  11 chr11_16669147   Sample    A    C        0      0        2 
  11 chr11_16718072     AAsi    T    G        0      0        2 
  11 chr11_16718072     AKia    T    G        0      0        2 
  11 chr11_16718072     AOna    T    G        0      0        2 
  11 chr11_16718072     ASom    T    G        0      0        2 
  11 chr11_16718072     HCab    T    G        1      2        2 
  11 chr11_16718072     HPrz    T    G        1      2        2 
  11 chr11_16718072     ZBoe    T    G        0      0        2 
  11 chr11_16718072     ZGre    T    G        0      0        2 
  11 chr11_16718072     ZHar    T    G        0      0        2 
  11 chr11_16718072   Sample    T    G        0      0        2 
  11 chr11_16726503     AAsi    G    T        0      0        2 
  11 chr11_16726503     AKia    G    T        0      0        2 
  11 chr11_16726503     AOna    G    T        0      0        2 
  11 chr11_16726503     ASom    G    T        0      0        2 
  11 chr11_16726503     HCab    G    T        0      0        2 
  11 chr11_16726503     HPrz    G    T      0.5      1        2 
  11 chr11_16726503     ZBoe    G    T        0      0        2 
  11 chr11_16726503     ZGre    G    T        0      0        2 
  11 chr11_16726503     ZHar    G    T        0      0        2 
  11 chr11_16726503   Sample    G    T        0      0        2 
  11 chr11_16753044     AAsi    C    G        0      0        2 
  11 chr11_16753044     AKia    C    G        1      2        2 
  11 chr11_16753044     AOna    C    G        0      0        2 
  11 chr11_16753044     ASom    C    G        0      0        2 
  11 chr11_16753044     HCab    C    G        0      0        2 
  11 chr11_16753044     HPrz    C    G        0      0        2 
  11 chr11_16753044     ZBoe    C    G        0      0        2 
  11 chr11_16753044     ZGre    C    G        0      0        2 
  11 chr11_16753044     ZHar    C    G        0      0        2 
  11 chr11_16753044   Sample    C    G        0      0        2 
  11 chr11_16770374     AAsi    T    G        0      0        2 
  11 chr11_16770374     AKia    T    G        0      0        2 
  11 chr11_16770374     AOna    T    G        0      0        2 
  11 chr11_16770374     ASom    T    G        0      0        2 
  11 chr11_16770374     HCab    T    G        0      0        2 
  11 chr11_16770374     HPrz    T    G        1      2        2 
  11 chr11_16770374     ZBoe    T    G        0      0        2 
  11 chr11_16770374     ZGre    T    G        0      0        2 
  11 chr11_16770374     ZHar    T    G        0      0        2 
  11 chr11_16770374   Sample    T    G        0      0        2 
  11 chr11_16787065     AAsi    C    A        0      0        2 
  11 chr11_16787065     AKia    C    A        0      0        2 
  11 chr11_16787065     AOna    C    A        0      0        2 
  11 chr11_16787065     ASom    C    A        0      0        2 
  11 chr11_16787065     HCab    C    A      0.5      1        2 
  11 chr11_16787065     HPrz    C    A        0      0        2 
  11 chr11_16787065     ZBoe    C    A        0      0        2 
  11 chr11_16787065     ZGre    C    A        0      0        2 
  11 chr11_16787065     ZHar    C    A        0      0        2 
  11 chr11_16787065   Sample    C    A        0      0        2 
  11 chr11_16817969     AAsi    G    C        1      2        2 
  11 chr11_16817969     AKia    G    C        0      0        2 
  11 chr11_16817969     AOna    G    C        0      0        2 
  11 chr11_16817969     ASom    G    C        1      2        2 
  11 chr11_16817969     HCab    G    C        1      2        2 
  11 chr11_16817969     HPrz    G    C        1      2        2 
  11 chr11_16817969     ZBoe    G    C        0      0        2 
  11 chr11_16817969     ZGre    G    C        0      0        2 
  11 chr11_16817969     ZHar    G    C        0      0        2 
  11 chr11_16817969   Sample    G    C        1      2        2 
  11 chr11_16818933     AAsi    C    A        1      2        2 
  11 chr11_16818933     AKia    C    A        0      0        2 
  11 chr11_16818933     AOna    C    A        0      0        2 
  11 chr11_16818933     ASom    C    A        1      2        2 
  11 chr11_16818933     HCab    C    A        1      2        2 
  11 chr11_16818933     HPrz    C    A        1      2        2 
  11 chr11_16818933     ZBoe    C    A        0      0        2 
  11 chr11_16818933     ZGre    C    A        0      0        2 
  11 chr11_16818933     ZHar    C    A        0      0        2 
  11 chr11_16818933   Sample    C    A        1      2        2 
  11 chr11_16822042     AAsi    G    T        0      0        2 
  11 chr11_16822042     AKia    G    T        0      0        2 
  11 chr11_16822042     AOna    G    T        0      0        2 
  11 chr11_16822042     ASom    G    T        0      0        2 
  11 chr11_16822042     HCab    G    T        0      0        2 
  11 chr11_16822042     HPrz    G    T        0      0        2 
  11 chr11_16822042     ZBoe    G    T        0      0        2 
  11 chr11_16822042     ZGre    G    T        0      0        2 
  11 chr11_16822042     ZHar    G    T      0.5      1        2 
  11 chr11_16822042   Sample    G    T        0      0        2 
  11 chr11_16840000     AAsi    C    A        0      0        2 
  11 chr11_16840000     AKia    C    A        0      0        2 
  11 chr11_16840000     AOna    C    A        0      0        2 
  11 chr11_16840000     ASom    C    A        0      0        2 
  11 chr11_16840000     HCab    C    A        1      2        2 
  11 chr11_16840000     HPrz    C    A        1      2        2 
  11 chr11_16840000     ZBoe    C    A        0      0        2 
  11 chr11_16840000     ZGre    C    A        0      0        2 
  11 chr11_16840000     ZHar    C    A        0      0        2 
  11 chr11_16840000   Sample    C    A        0      0        2 
  11 chr11_16871832     AAsi    A    C        0      0        2 
  11 chr11_16871832     AKia    A    C        0      0        2 
  11 chr11_16871832     AOna    A    C        0      0        2 
  11 chr11_16871832     ASom    A    C        0      0        2 
  11 chr11_16871832     HCab    A    C        0      0        2 
  11 chr11_16871832     HPrz    A    C        0      0        2 
  11 chr11_16871832     ZBoe    A    C      0.5      1        2 
  11 chr11_16871832     ZGre    A    C        0      0        2 
  11 chr11_16871832     ZHar    A    C        0      0        2 
  11 chr11_16871832   Sample    A    C        0      0        2 
  11 chr11_16881857     AAsi    G    T        0      0        2 
  11 chr11_16881857     AKia    G    T      0.5      1        2 
  11 chr11_16881857     AOna    G    T        0      0        2 
  11 chr11_16881857     ASom    G    T        0      0        2 
  11 chr11_16881857     HCab    G    T        0      0        2 
  11 chr11_16881857     HPrz    G    T        0      0        2 
  11 chr11_16881857     ZBoe    G    T        0      0        2 
  11 chr11_16881857     ZGre    G    T        0      0        2 
  11 chr11_16881857     ZHar    G    T        0      0        2 
  11 chr11_16881857   Sample    G    T        0      0        2 
  11 chr11_16909222     AAsi    C    G        0      0        2 
  11 chr11_16909222     AKia    C    G        0      0        2 
  11 chr11_16909222     AOna    C    G        1      2        2 
  11 chr11_16909222     ASom    C    G        0      0        2 
  11 chr11_16909222     HCab    C    G        0      0        2 
  11 chr11_16909222     HPrz    C    G        0      0        2 
  11 chr11_16909222     ZBoe    C    G        0      0        2 
  11 chr11_16909222     ZGre    C    G        0      0        2 
  11 chr11_16909222     ZHar    C    G        0      0        2 
  11 chr11_16909222   Sample    C    G        0      0        2 
  11 chr11_16910568     AAsi    T    G        0      0        2 
  11 chr11_16910568     AKia    T    G        0      0        2 
  11 chr11_16910568     AOna    T    G        0      0        2 
  11 chr11_16910568     ASom    T    G        0      0        2 
  11 chr11_16910568     HCab    T    G        0      0        2 
  11 chr11_16910568     HPrz    T    G        0      0        2 
  11 chr11_16910568     ZBoe    T    G      0.5      1        2 
  11 chr11_16910568     ZGre    T    G        0      0        2 
  11 chr11_16910568     ZHar    T    G        0      0        2 
  11 chr11_16910568   Sample    T    G        0      0        2 
  11 chr11_16913230     AAsi    C    A        0      0        2 
  11 chr11_16913230     AKia    C    A        0      0        2 
  11 chr11_16913230     AOna    C    A        0      0        2 
  11 chr11_16913230     ASom    C    A        0      0        2 
  11 chr11_16913230     HCab    C    A        1      2        2 
  11 chr11_16913230     HPrz    C    A        1      2        2 
  11 chr11_16913230     ZBoe    C    A        0      0        2 
  11 chr11_16913230     ZGre    C    A        0      0        2 
  11 chr11_16913230     ZHar    C    A        0      0        2 
  11 chr11_16913230   Sample    C    A        0      0        2 
  11 chr11_16989398     AAsi    C    G        0      0        2 
  11 chr11_16989398     AKia    C    G        0      0        2 
  11 chr11_16989398     AOna    C    G        0      0        2 
  11 chr11_16989398     ASom    C    G        0      0        2 
  11 chr11_16989398     HCab    C    G        1      2        2 
  11 chr11_16989398     HPrz    C    G        1      2        2 
  11 chr11_16989398     ZBoe    C    G        0      0        2 
  11 chr11_16989398     ZGre    C    G        0      0        2 
  11 chr11_16989398     ZHar    C    G        0      0        2 
  11 chr11_16989398   Sample    C    G        0      0        2 
  11 chr11_17004245     AAsi    A    C        0      0        2 
  11 chr11_17004245     AKia    A    C        1      2        2 
  11 chr11_17004245     AOna    A    C        0      0        2 
  11 chr11_17004245     ASom    A    C        0      0        2 
  11 chr11_17004245     HCab    A    C        0      0        2 
  11 chr11_17004245     HPrz    A    C        0      0        2 
  11 chr11_17004245     ZBoe    A    C        0      0        2 
  11 chr11_17004245     ZGre    A    C        0      0        2 
  11 chr11_17004245     ZHar    A    C        0      0        2 
  11 chr11_17004245   Sample    A    C        0      0        2 
  11 chr11_17034298     AAsi    T    G        0      0        2 
  11 chr11_17034298     AKia    T    G        0      0        2 
  11 chr11_17034298     AOna    T    G        0      0        2 
  11 chr11_17034298     ASom    T    G        0      0        2 
  11 chr11_17034298     HCab    T    G        0      0        2 
  11 chr11_17034298     HPrz    T    G        0      0        2 
  11 chr11_17034298     ZBoe    T    G        1      2        2 
  11 chr11_17034298     ZGre    T    G        0      0        2 
  11 chr11_17034298     ZHar    T    G        0      0        2 
  11 chr11_17034298   Sample    T    G        0      0        2 
  11 chr11_17050427     AAsi    C    G        0      0        2 
  11 chr11_17050427     AKia    C    G        0      0        2 
  11 chr11_17050427     AOna    C    G        0      0        2 
  11 chr11_17050427     ASom    C    G        0      0        2 
  11 chr11_17050427     HCab    C    G        1      2        2 
  11 chr11_17050427     HPrz    C    G        1      2        2 
  11 chr11_17050427     ZBoe    C    G        0      0        2 
  11 chr11_17050427     ZGre    C    G        0      0        2 
  11 chr11_17050427     ZHar    C    G        0      0        2 
  11 chr11_17050427   Sample    C    G        0      0        2 
  11 chr11_17059133     AAsi    T    G        0      0        2 
  11 chr11_17059133     AKia    T    G        0      0        2 
  11 chr11_17059133     AOna    T    G        1      2        2 
  11 chr11_17059133     ASom    T    G        0      0        2 
  11 chr11_17059133     HCab    T    G        0      0        2 
  11 chr11_17059133     HPrz    T    G        0      0        2 
  11 chr11_17059133     ZBoe    T    G        0      0        2 
  11 chr11_17059133     ZGre    T    G        0      0        2 
  11 chr11_17059133     ZHar    T    G        0      0        2 
  11 chr11_17059133   Sample    T    G        0      0        2 
  11 chr11_17065854     AAsi    A    C        0      0        2 
  11 chr11_17065854     AKia    A    C        0      0        2 
  11 chr11_17065854     AOna    A    C        0      0        2 
  11 chr11_17065854     ASom    A    C        0      0        2 
  11 chr11_17065854     HCab    A    C        0      0        2 
  11 chr11_17065854     HPrz    A    C        0      0        2 
  11 chr11_17065854     ZBoe    A    C        0      0        2 
  11 chr11_17065854     ZGre    A    C        0      0        2 
  11 chr11_17065854     ZHar    A    C      0.5      1        2 
  11 chr11_17065854   Sample    A    C        0      0        2 
  11 chr11_17076654     AAsi    G    T        0      0        2 
  11 chr11_17076654     AKia    G    T        0      0        2 
  11 chr11_17076654     AOna    G    T        0      0        2 
  11 chr11_17076654     ASom    G    T        0      0        2 
  11 chr11_17076654     HCab    G    T        0      0        2 
  11 chr11_17076654     HPrz    G    T        0      0        2 
  11 chr11_17076654     ZBoe    G    T        0      0        2 
  11 chr11_17076654     ZGre    G    T      0.5      1        2 
  11 chr11_17076654     ZHar    G    T        0      0        2 
  11 chr11_17076654   Sample    G    T        0      0        2 
  11 chr11_17152713     AAsi    T    G        0      0        2 
  11 chr11_17152713     AKia    T    G        0      0        2 
  11 chr11_17152713     AOna    T    G        0      0        2 
  11 chr11_17152713     ASom    T    G        0      0        2 
  11 chr11_17152713     HCab    T    G        0      0        2 
  11 chr11_17152713     HPrz    T    G        0      0        2 
  11 chr11_17152713     ZBoe    T    G        0      0        2 
  11 chr11_17152713     ZGre    T    G      0.5      1        2 
  11 chr11_17152713     ZHar    T    G        0      0        2 
  11 chr11_17152713   Sample    T    G        0      0        2 
  11 chr11_17173847     AAsi    C    G        1      2        2 
  11 chr11_17173847     AKia    C    G        0      0        2 
  11 chr11_17173847     AOna    C    G        0      0        2 
  11 chr11_17173847     ASom    C    G        1      2        2 
  11 chr11_17173847     HCab    C    G        0      0        2 
  11 chr11_17173847     HPrz    C    G        0      0        2 
  11 chr11_17173847     ZBoe    C    G        0      0        2 
  11 chr11_17173847     ZGre    C    G        0      0        2 
  11 chr11_17173847     ZHar    C    G        0      0        2 
  11 chr11_17173847   Sample    C    G        1      2        2 
  11 chr11_17184595     AAsi    G    T        0      0        2 
  11 chr11_17184595     AKia    G    T        0      0        2 
  11 chr11_17184595     AOna    G    T        0      0        2 
  11 chr11_17184595     ASom    G    T        0      0        2 
  11 chr11_17184595     HCab    G    T        0      0        2 
  11 chr11_17184595     HPrz    G    T      0.5      1        2 
  11 chr11_17184595     ZBoe    G    T        0      0        2 
  11 chr11_17184595     ZGre    G    T        0      0        2 
  11 chr11_17184595     ZHar    G    T        0      0        2 
  11 chr11_17184595   Sample    G    T        0      0        2 
  11 chr11_17216798     AAsi    G    T        0      0        2 
  11 chr11_17216798     AKia    G    T        0      0        2 
  11 chr11_17216798     AOna    G    T        0      0        2 
  11 chr11_17216798     ASom    G    T        0      0        2 
  11 chr11_17216798     HCab    G    T        0      0        2 
  11 chr11_17216798     HPrz    G    T        0      0        2 
  11 chr11_17216798     ZBoe    G    T      0.5      1        2 
  11 chr11_17216798     ZGre    G    T        0      0        2 
  11 chr11_17216798     ZHar    G    T        0      0        2 
  11 chr11_17216798   Sample    G    T        0      0        2 
  11 chr11_17219923     AAsi    A    T        0      0        2 
  11 chr11_17219923     AKia    A    T        1      2        2 
  11 chr11_17219923     AOna    A    T        0      0        2 
  11 chr11_17219923     ASom    A    T        0      0        2 
  11 chr11_17219923     HCab    A    T        0      0        2 
  11 chr11_17219923     HPrz    A    T        0      0        2 
  11 chr11_17219923     ZBoe    A    T        0      0        2 
  11 chr11_17219923     ZGre    A    T        0      0        2 
  11 chr11_17219923     ZHar    A    T        0      0        2 
  11 chr11_17219923   Sample    A    T        0      0        2 
  11 chr11_17236269     AAsi    C    G        0      0        2 
  11 chr11_17236269     AKia    C    G        0      0        2 
  11 chr11_17236269     AOna    C    G        0      0        2 
  11 chr11_17236269     ASom    C    G        0      0        2 
  11 chr11_17236269     HCab    C    G        1      2        2 
  11 chr11_17236269     HPrz    C    G        0      0        2 
  11 chr11_17236269     ZBoe    C    G        0      0        2 
  11 chr11_17236269     ZGre    C    G        0      0        2 
  11 chr11_17236269     ZHar    C    G        0      0        2 
  11 chr11_17236269   Sample    C    G        0      0        2 
  11 chr11_17245745     AAsi    G    C        0      0        2 
  11 chr11_17245745     AKia    G    C        0      0        2 
  11 chr11_17245745     AOna    G    C        0      0        2 
  11 chr11_17245745     ASom    G    C        0      0        2 
  11 chr11_17245745     HCab    G    C        1      2        2 
  11 chr11_17245745     HPrz    G    C        1      2        2 
  11 chr11_17245745     ZBoe    G    C        0      0        2 
  11 chr11_17245745     ZGre    G    C        0      0        2 
  11 chr11_17245745     ZHar    G    C        0      0        2 
  11 chr11_17245745   Sample    G    C        0      0        2 
  11 chr11_17273940     AAsi    C    G        1      2        2 
  11 chr11_17273940     AKia    C    G        0      0        2 
  11 chr11_17273940     AOna    C    G        0      0        2 
  11 chr11_17273940     ASom    C    G        1      2        2 
  11 chr11_17273940     HCab    C    G        0      0        2 
  11 chr11_17273940     HPrz    C    G        0      0        2 
  11 chr11_17273940     ZBoe    C    G        0      0        2 
  11 chr11_17273940     ZGre    C    G        0      0        2 
  11 chr11_17273940     ZHar    C    G        0      0        2 
  11 chr11_17273940   Sample    C    G        1      2        2 
  11 chr11_17280007     AAsi    C    A        0      0        2 
  11 chr11_17280007     AKia    C    A        0      0        2 
  11 chr11_17280007     AOna    C    A        0      0        2 
  11 chr11_17280007     ASom    C    A        0      0        2 
  11 chr11_17280007     HCab    C    A        0      0        2 
  11 chr11_17280007     HPrz    C    A        0      0        2 
  11 chr11_17280007     ZBoe    C    A        0      0        2 
  11 chr11_17280007     ZGre    C    A      0.5      1        2 
  11 chr11_17280007     ZHar    C    A        0      0        2 
  11 chr11_17280007   Sample    C    A        0      0        2 
  11 chr11_17292465     AAsi    A    C        0      0        2 
  11 chr11_17292465     AKia    A    C        0      0        2 
  11 chr11_17292465     AOna    A    C        0      0        2 
  11 chr11_17292465     ASom    A    C        0      0        2 
  11 chr11_17292465     HCab    A    C        0      0        2 
  11 chr11_17292465     HPrz    A    C        0      0        2 
  11 chr11_17292465     ZBoe    A    C        0      0        2 
  11 chr11_17292465     ZGre    A    C        0      0        2 
  11 chr11_17292465     ZHar    A    C      0.5      1        2 
  11 chr11_17292465   Sample    A    C        0      0        2 
  11 chr11_17313060     AAsi    T    G        0      0        2 
  11 chr11_17313060     AKia    T    G        1      2        2 
  11 chr11_17313060     AOna    T    G        0      0        2 
  11 chr11_17313060     ASom    T    G        0      0        2 
  11 chr11_17313060     HCab    T    G        0      0        2 
  11 chr11_17313060     HPrz    T    G        0      0        2 
  11 chr11_17313060     ZBoe    T    G        0      0        2 
  11 chr11_17313060     ZGre    T    G        0      0        2 
  11 chr11_17313060     ZHar    T    G        0      0        2 
  11 chr11_17313060   Sample    T    G        0      0        2 
  11 chr11_17330313     AAsi    G    T        0      0        2 
  11 chr11_17330313     AKia    G    T        0      0        2 
  11 chr11_17330313     AOna    G    T        0      0        2 
  11 chr11_17330313     ASom    G    T        0      0        2 
  11 chr11_17330313     HCab    G    T        0      0        2 
  11 chr11_17330313     HPrz    G    T        0      0        2 
  11 chr11_17330313     ZBoe    G    T        0      0        2 
  11 chr11_17330313     ZGre    G    T        0      0        2 
  11 chr11_17330313     ZHar    G    T      0.5      1        2 
  11 chr11_17330313   Sample    G    T        0      0        2 
  11 chr11_17340096     AAsi    T    A        0      0        2 
  11 chr11_17340096     AKia    T    A        0      0        2 
  11 chr11_17340096     AOna    T    A        1      2        2 
  11 chr11_17340096     ASom    T    A        0      0        2 
  11 chr11_17340096     HCab    T    A        0      0        2 
  11 chr11_17340096     HPrz    T    A        0      0        2 
  11 chr11_17340096     ZBoe    T    A        0      0        2 
  11 chr11_17340096     ZGre    T    A        0      0        2 
  11 chr11_17340096     ZHar    T    A        0      0        2 
  11 chr11_17340096   Sample    T    A        0      0        2 
  11 chr11_17342218     AAsi    A    C        0      0        2 
  11 chr11_17342218     AKia    A    C        0      0        2 
  11 chr11_17342218     AOna    A    C        0      0        2 
  11 chr11_17342218     ASom    A    C        0      0        2 
  11 chr11_17342218     HCab    A    C        1      2        2 
  11 chr11_17342218     HPrz    A    C      0.5      1        2 
  11 chr11_17342218     ZBoe    A    C        0      0        2 
  11 chr11_17342218     ZGre    A    C        0      0        2 
  11 chr11_17342218     ZHar    A    C        0      0        2 
  11 chr11_17342218   Sample    A    C        0      0        2 
  11 chr11_17345889     AAsi    T    G        0      0        2 
  11 chr11_17345889     AKia    T    G        0      0        2 
  11 chr11_17345889     AOna    T    G        0      0        2 
  11 chr11_17345889     ASom    T    G        0      0        2 
  11 chr11_17345889     HCab    T    G        0      0        2 
  11 chr11_17345889     HPrz    T    G      0.5      1        2 
  11 chr11_17345889     ZBoe    T    G        0      0        2 
  11 chr11_17345889     ZGre    T    G        0      0        2 
  11 chr11_17345889     ZHar    T    G        0      0        2 
  11 chr11_17345889   Sample    T    G        0      0        2 
  11 chr11_17345961     AAsi    G    C        0      0        2 
  11 chr11_17345961     AKia    G    C        0      0        2 
  11 chr11_17345961     AOna    G    C        0      0        2 
  11 chr11_17345961     ASom    G    C        0      0        2 
  11 chr11_17345961     HCab    G    C        1      2        2 
  11 chr11_17345961     HPrz    G    C        1      2        2 
  11 chr11_17345961     ZBoe    G    C        0      0        2 
  11 chr11_17345961     ZGre    G    C        0      0        2 
  11 chr11_17345961     ZHar    G    C        0      0        2 
  11 chr11_17345961   Sample    G    C        0      0        2 
  11 chr11_17358052     AAsi    C    A        0      0        2 
  11 chr11_17358052     AKia    C    A        0      0        2 
  11 chr11_17358052     AOna    C    A        0      0        2 
  11 chr11_17358052     ASom    C    A        0      0        2 
  11 chr11_17358052     HCab    C    A        1      2        2 
  11 chr11_17358052     HPrz    C    A        1      2        2 
  11 chr11_17358052     ZBoe    C    A        0      0        2 
  11 chr11_17358052     ZGre    C    A        0      0        2 
  11 chr11_17358052     ZHar    C    A        0      0        2 
  11 chr11_17358052   Sample    C    A        0      0        2 
  11 chr11_17398503     AAsi    G    T        0      0        2 
  11 chr11_17398503     AKia    G    T        1      2        2 
  11 chr11_17398503     AOna    G    T        0      0        2 
  11 chr11_17398503     ASom    G    T        0      0        2 
  11 chr11_17398503     HCab    G    T        0      0        2 
  11 chr11_17398503     HPrz    G    T        0      0        2 
  11 chr11_17398503     ZBoe    G    T        0      0        2 
  11 chr11_17398503     ZGre    G    T        0      0        2 
  11 chr11_17398503     ZHar    G    T        0      0        2 
  11 chr11_17398503   Sample    G    T        0      0        2 
  11 chr11_17412415     AAsi    A    C        0      0        2 
  11 chr11_17412415     AKia    A    C        0      0        2 
  11 chr11_17412415     AOna    A    C        0      0        2 
  11 chr11_17412415     ASom    A    C        0      0        2 
  11 chr11_17412415     HCab    A    C        1      2        2 
  11 chr11_17412415     HPrz    A    C        1      2        2 
  11 chr11_17412415     ZBoe    A    C        0      0        2 
  11 chr11_17412415     ZGre    A    C        0      0        2 
  11 chr11_17412415     ZHar    A    C        0      0        2 
  11 chr11_17412415   Sample    A    C        0      0        2 
  11 chr11_17427533     AAsi    C    A        0      0        2 
  11 chr11_17427533     AKia    C    A        0      0        2 
  11 chr11_17427533     AOna    C    A        0      0        2 
  11 chr11_17427533     ASom    C    A        0      0        2 
  11 chr11_17427533     HCab    C    A        1      2        2 
  11 chr11_17427533     HPrz    C    A        1      2        2 
  11 chr11_17427533     ZBoe    C    A        0      0        2 
  11 chr11_17427533     ZGre    C    A        0      0        2 
  11 chr11_17427533     ZHar    C    A        0      0        2 
  11 chr11_17427533   Sample    C    A        0      0        2 
  11 chr11_17470620     AAsi    A    T        0      0        2 
  11 chr11_17470620     AKia    A    T        0      0        2 
  11 chr11_17470620     AOna    A    T        0      0        2 
  11 chr11_17470620     ASom    A    T        0      0        2 
  11 chr11_17470620     HCab    A    T        1      2        2 
  11 chr11_17470620     HPrz    A    T        1      2        2 
  11 chr11_17470620     ZBoe    A    T        0      0        2 
  11 chr11_17470620     ZGre    A    T        0      0        2 
  11 chr11_17470620     ZHar    A    T        0      0        2 
  11 chr11_17470620   Sample    A    T        0      0        2 
  11 chr11_17480257     AAsi    C    G        0      0        2 
  11 chr11_17480257     AKia    C    G        0      0        2 
  11 chr11_17480257     AOna    C    G        0      0        2 
  11 chr11_17480257     ASom    C    G        0      0        2 
  11 chr11_17480257     HCab    C    G        1      2        2 
  11 chr11_17480257     HPrz    C    G        1      2        2 
  11 chr11_17480257     ZBoe    C    G        0      0        2 
  11 chr11_17480257     ZGre    C    G        0      0        2 
  11 chr11_17480257     ZHar    C    G        0      0        2 
  11 chr11_17480257   Sample    C    G        0      0        2 
  11 chr11_17485238     AAsi    T    A        0      0        2 
  11 chr11_17485238     AKia    T    A      0.5      1        2 
  11 chr11_17485238     AOna    T    A        0      0        2 
  11 chr11_17485238     ASom    T    A        0      0        2 
  11 chr11_17485238     HCab    T    A        0      0        2 
  11 chr11_17485238     HPrz    T    A        0      0        2 
  11 chr11_17485238     ZBoe    T    A        0      0        2 
  11 chr11_17485238     ZGre    T    A        0      0        2 
  11 chr11_17485238     ZHar    T    A        0      0        2 
  11 chr11_17485238   Sample    T    A        0      0        2 
  11 chr11_17508984     AAsi    T    G        0      0        2 
  11 chr11_17508984     AKia    T    G        0      0        2 
  11 chr11_17508984     AOna    T    G        0      0        2 
  11 chr11_17508984     ASom    T    G        0      0        2 
  11 chr11_17508984     HCab    T    G        1      2        2 
  11 chr11_17508984     HPrz    T    G        1      2        2 
  11 chr11_17508984     ZBoe    T    G        0      0        2 
  11 chr11_17508984     ZGre    T    G        0      0        2 
  11 chr11_17508984     ZHar    T    G        0      0        2 
  11 chr11_17508984   Sample    T    G        0      0        2 
  11 chr11_17525313     AAsi    T    G        0      0        2 
  11 chr11_17525313     AKia    T    G      0.5      1        2 
  11 chr11_17525313     AOna    T    G        0      0        2 
  11 chr11_17525313     ASom    T    G        0      0        2 
  11 chr11_17525313     HCab    T    G        0      0        2 
  11 chr11_17525313     HPrz    T    G        0      0        2 
  11 chr11_17525313     ZBoe    T    G        0      0        2 
  11 chr11_17525313     ZGre    T    G        0      0        2 
  11 chr11_17525313     ZHar    T    G        0      0        2 
  11 chr11_17525313   Sample    T    G        0      0        2 
  11 chr11_17541104     AAsi    G    C        0      0        2 
  11 chr11_17541104     AKia    G    C        0      0        2 
  11 chr11_17541104     AOna    G    C        0      0        2 
  11 chr11_17541104     ASom    G    C        0      0        2 
  11 chr11_17541104     HCab    G    C        0      0        2 
  11 chr11_17541104     HPrz    G    C        0      0        2 
  11 chr11_17541104     ZBoe    G    C        0      0        2 
  11 chr11_17541104     ZGre    G    C      0.5      1        2 
  11 chr11_17541104     ZHar    G    C        0      0        2 
  11 chr11_17541104   Sample    G    C        0      0        2 
  11 chr11_17546974     AAsi    T    G        0      0        2 
  11 chr11_17546974     AKia    T    G        0      0        2 
  11 chr11_17546974     AOna    T    G        0      0        2 
  11 chr11_17546974     ASom    T    G        0      0        2 
  11 chr11_17546974     HCab    T    G        0      0        2 
  11 chr11_17546974     HPrz    T    G        0      0        2 
  11 chr11_17546974     ZBoe    T    G        0      0        2 
  11 chr11_17546974     ZGre    T    G        1      2        2 
  11 chr11_17546974     ZHar    T    G        0      0        2 
  11 chr11_17546974   Sample    T    G        0      0        2 
  11 chr11_17564430     AAsi    G    T        0      0        2 
  11 chr11_17564430     AKia    G    T      0.5      1        2 
  11 chr11_17564430     AOna    G    T        0      0        2 
  11 chr11_17564430     ASom    G    T        0      0        2 
  11 chr11_17564430     HCab    G    T        0      0        2 
  11 chr11_17564430     HPrz    G    T        0      0        2 
  11 chr11_17564430     ZBoe    G    T        0      0        2 
  11 chr11_17564430     ZGre    G    T        0      0        2 
  11 chr11_17564430     ZHar    G    T        0      0        2 
  11 chr11_17564430   Sample    G    T        0      0        2 
  11 chr11_17577601     AAsi    T    A        0      0        2 
  11 chr11_17577601     AKia    T    A        0      0        2 
  11 chr11_17577601     AOna    T    A        0      0        2 
  11 chr11_17577601     ASom    T    A        0      0        2 
  11 chr11_17577601     HCab    T    A        0      0        2 
  11 chr11_17577601     HPrz    T    A        0      0        2 
  11 chr11_17577601     ZBoe    T    A        1      2        2 
  11 chr11_17577601     ZGre    T    A        0      0        2 
  11 chr11_17577601     ZHar    T    A        0      0        2 
  11 chr11_17577601   Sample    T    A        0      0        2 
  11 chr11_17581742     AAsi    A    T        0      0        2 
  11 chr11_17581742     AKia    A    T      0.5      1        2 
  11 chr11_17581742     AOna    A    T        0      0        2 
  11 chr11_17581742     ASom    A    T        0      0        2 
  11 chr11_17581742     HCab    A    T        0      0        2 
  11 chr11_17581742     HPrz    A    T        0      0        2 
  11 chr11_17581742     ZBoe    A    T        0      0        2 
  11 chr11_17581742     ZGre    A    T        0      0        2 
  11 chr11_17581742     ZHar    A    T        0      0        2 
  11 chr11_17581742   Sample    A    T        0      0        2 
  11 chr11_17592370     AAsi    C    A        0      0        2 
  11 chr11_17592370     AKia    C    A        0      0        2 
  11 chr11_17592370     AOna    C    A        0      0        2 
  11 chr11_17592370     ASom    C    A        0      0        2 
  11 chr11_17592370     HCab    C    A        1      2        2 
  11 chr11_17592370     HPrz    C    A        1      2        2 
  11 chr11_17592370     ZBoe    C    A        0      0        2 
  11 chr11_17592370     ZGre    C    A        0      0        2 
  11 chr11_17592370     ZHar    C    A        0      0        2 
  11 chr11_17592370   Sample    C    A        0      0        2 
  11 chr11_17608473     AAsi    T    G        0      0        2 
  11 chr11_17608473     AKia    T    G        0      0        2 
  11 chr11_17608473     AOna    T    G        1      2        2 
  11 chr11_17608473     ASom    T    G        0      0        2 
  11 chr11_17608473     HCab    T    G        0      0        2 
  11 chr11_17608473     HPrz    T    G        0      0        2 
  11 chr11_17608473     ZBoe    T    G        0      0        2 
  11 chr11_17608473     ZGre    T    G        0      0        2 
  11 chr11_17608473     ZHar    T    G        0      0        2 
  11 chr11_17608473   Sample    T    G        0      0        2 
  11 chr11_17645608     AAsi    G    C        0      0        2 
  11 chr11_17645608     AKia    G    C        0      0        2 
  11 chr11_17645608     AOna    G    C        0      0        2 
  11 chr11_17645608     ASom    G    C        0      0        2 
  11 chr11_17645608     HCab    G    C        0      0        2 
  11 chr11_17645608     HPrz    G    C        0      0        2 
  11 chr11_17645608     ZBoe    G    C      0.5      1        2 
  11 chr11_17645608     ZGre    G    C        0      0        2 
  11 chr11_17645608     ZHar    G    C        0      0        2 
  11 chr11_17645608   Sample    G    C        0      0        2 
  11 chr11_17653475     AAsi    G    C        0      0        2 
  11 chr11_17653475     AKia    G    C        0      0        2 
  11 chr11_17653475     AOna    G    C        0      0        2 
  11 chr11_17653475     ASom    G    C        0      0        2 
  11 chr11_17653475     HCab    G    C        1      2        2 
  11 chr11_17653475     HPrz    G    C        1      2        2 
  11 chr11_17653475     ZBoe    G    C        0      0        2 
  11 chr11_17653475     ZGre    G    C        0      0        2 
  11 chr11_17653475     ZHar    G    C        0      0        2 
  11 chr11_17653475   Sample    G    C        0      0        2 
  11 chr11_17666472     AAsi    G    C        0      0        2 
  11 chr11_17666472     AKia    G    C      0.5      1        2 
  11 chr11_17666472     AOna    G    C        0      0        2 
  11 chr11_17666472     ASom    G    C        0      0        2 
  11 chr11_17666472     HCab    G    C        0      0        2 
  11 chr11_17666472     HPrz    G    C        0      0        2 
  11 chr11_17666472     ZBoe    G    C        0      0        2 
  11 chr11_17666472     ZGre    G    C        0      0        2 
  11 chr11_17666472     ZHar    G    C        0      0        2 
  11 chr11_17666472   Sample    G    C        0      0        2 
  11 chr11_17672967     AAsi    G    T        0      0        2 
  11 chr11_17672967     AKia    G    T        0      0        2 
  11 chr11_17672967     AOna    G    T        0      0        2 
  11 chr11_17672967     ASom    G    T        0      0        2 
  11 chr11_17672967     HCab    G    T        0      0        2 
  11 chr11_17672967     HPrz    G    T        0      0        2 
  11 chr11_17672967     ZBoe    G    T        0      0        2 
  11 chr11_17672967     ZGre    G    T      0.5      1        2 
  11 chr11_17672967     ZHar    G    T        0      0        2 
  11 chr11_17672967   Sample    G    T        0      0        2 
  11 chr11_17675868     AAsi    C    G        0      0        2 
  11 chr11_17675868     AKia    C    G      0.5      1        2 
  11 chr11_17675868     AOna    C    G        1      2        2 
  11 chr11_17675868     ASom    C    G        0      0        2 
  11 chr11_17675868     HCab    C    G        0      0        2 
  11 chr11_17675868     HPrz    C    G        0      0        2 
  11 chr11_17675868     ZBoe    C    G        0      0        2 
  11 chr11_17675868     ZGre    C    G        0      0        2 
  11 chr11_17675868     ZHar    C    G        0      0        2 
  11 chr11_17675868   Sample    C    G        0      0        2 
  11 chr11_17700419     AAsi    C    A        0      0        2 
  11 chr11_17700419     AKia    C    A        0      0        2 
  11 chr11_17700419     AOna    C    A        1      2        2 
  11 chr11_17700419     ASom    C    A        0      0        2 
  11 chr11_17700419     HCab    C    A        0      0        2 
  11 chr11_17700419     HPrz    C    A        0      0        2 
  11 chr11_17700419     ZBoe    C    A        0      0        2 
  11 chr11_17700419     ZGre    C    A        0      0        2 
  11 chr11_17700419     ZHar    C    A        0      0        2 
  11 chr11_17700419   Sample    C    A        0      0        2 
  11 chr11_17707138     AAsi    G    T        1      2        2 
  11 chr11_17707138     AKia    G    T        0      0        2 
  11 chr11_17707138     AOna    G    T        0      0        2 
  11 chr11_17707138     ASom    G    T        1      2        2 
  11 chr11_17707138     HCab    G    T        0      0        2 
  11 chr11_17707138     HPrz    G    T        0      0        2 
  11 chr11_17707138     ZBoe    G    T        0      0        2 
  11 chr11_17707138     ZGre    G    T        0      0        2 
  11 chr11_17707138     ZHar    G    T        0      0        2 
  11 chr11_17707138   Sample    G    T        1      2        2 
  11 chr11_17736933     AAsi    A    T        0      0        2 
  11 chr11_17736933     AKia    A    T        0      0        2 
  11 chr11_17736933     AOna    A    T        0      0        2 
  11 chr11_17736933     ASom    A    T        0      0        2 
  11 chr11_17736933     HCab    A    T        0      0        2 
  11 chr11_17736933     HPrz    A    T        0      0        2 
  11 chr11_17736933     ZBoe    A    T        0      0        2 
  11 chr11_17736933     ZGre    A    T        0      0        2 
  11 chr11_17736933     ZHar    A    T        1      2        2 
  11 chr11_17736933   Sample    A    T        0      0        2 
  11 chr11_17740384     AAsi    A    C        0      0        2 
  11 chr11_17740384     AKia    A    C        0      0        2 
  11 chr11_17740384     AOna    A    C        0      0        2 
  11 chr11_17740384     ASom    A    C        0      0        2 
  11 chr11_17740384     HCab    A    C        1      2        2 
  11 chr11_17740384     HPrz    A    C        1      2        2 
  11 chr11_17740384     ZBoe    A    C        0      0        2 
  11 chr11_17740384     ZGre    A    C        0      0        2 
  11 chr11_17740384     ZHar    A    C        0      0        2 
  11 chr11_17740384   Sample    A    C        0      0        2 
  11 chr11_17763003     AAsi    A    C        0      0        2 
  11 chr11_17763003     AKia    A    C        0      0        2 
  11 chr11_17763003     AOna    A    C        0      0        2 
  11 chr11_17763003     ASom    A    C        0      0        2 
  11 chr11_17763003     HCab    A    C        1      2        2 
  11 chr11_17763003     HPrz    A    C        1      2        2 
  11 chr11_17763003     ZBoe    A    C        0      0        2 
  11 chr11_17763003     ZGre    A    C        0      0        2 
  11 chr11_17763003     ZHar    A    C        0      0        2 
  11 chr11_17763003   Sample    A    C        0      0        2 
  11 chr11_17764440     AAsi    C    G        0      0        2 
  11 chr11_17764440     AKia    C    G        0      0        2 
  11 chr11_17764440     AOna    C    G        0      0        2 
  11 chr11_17764440     ASom    C    G        0      0        2 
  11 chr11_17764440     HCab    C    G        0      0        2 
  11 chr11_17764440     HPrz    C    G        0      0        2 
  11 chr11_17764440     ZBoe    C    G        1      2        2 
  11 chr11_17764440     ZGre    C    G        1      2        2 
  11 chr11_17764440     ZHar    C    G        1      2        2 
  11 chr11_17764440   Sample    C    G        0      0        2 
  11 chr11_17800202     AAsi    C    G        0      0        2 
  11 chr11_17800202     AKia    C    G        0      0        2 
  11 chr11_17800202     AOna    C    G        0      0        2 
  11 chr11_17800202     ASom    C    G        0      0        2 
  11 chr11_17800202     HCab    C    G        0      0        2 
  11 chr11_17800202     HPrz    C    G        0      0        2 
  11 chr11_17800202     ZBoe    C    G        0      0        2 
  11 chr11_17800202     ZGre    C    G        0      0        2 
  11 chr11_17800202     ZHar    C    G        1      2        2 
  11 chr11_17800202   Sample    C    G        0      0        2 
  11 chr11_17801994     AAsi    G    T        0      0        2 
  11 chr11_17801994     AKia    G    T        0      0        2 
  11 chr11_17801994     AOna    G    T        0      0        2 
  11 chr11_17801994     ASom    G    T        0      0        2 
  11 chr11_17801994     HCab    G    T        0      0        2 
  11 chr11_17801994     HPrz    G    T        0      0        2 
  11 chr11_17801994     ZBoe    G    T        0      0        2 
  11 chr11_17801994     ZGre    G    T        0      0        2 
  11 chr11_17801994     ZHar    G    T      0.5      1        2 
  11 chr11_17801994   Sample    G    T        0      0        2 
  11 chr11_17818766     AAsi    T    G        0      0        2 
  11 chr11_17818766     AKia    T    G        0      0        2 
  11 chr11_17818766     AOna    T    G        0      0        2 
  11 chr11_17818766     ASom    T    G        0      0        2 
  11 chr11_17818766     HCab    T    G        1      2        2 
  11 chr11_17818766     HPrz    T    G        1      2        2 
  11 chr11_17818766     ZBoe    T    G        0      0        2 
  11 chr11_17818766     ZGre    T    G        0      0        2 
  11 chr11_17818766     ZHar    T    G        0      0        2 
  11 chr11_17818766   Sample    T    G        0      0        2 
  11 chr11_17821229     AAsi    T    A        0      0        2 
  11 chr11_17821229     AKia    T    A        1      2        2 
  11 chr11_17821229     AOna    T    A        0      0        2 
  11 chr11_17821229     ASom    T    A        0      0        2 
  11 chr11_17821229     HCab    T    A        0      0        2 
  11 chr11_17821229     HPrz    T    A        0      0        2 
  11 chr11_17821229     ZBoe    T    A        0      0        2 
  11 chr11_17821229     ZGre    T    A        0      0        2 
  11 chr11_17821229     ZHar    T    A        0      0        2 
  11 chr11_17821229   Sample    T    A        0      0        2 
  11 chr11_17822862     AAsi    T    G        0      0        2 
  11 chr11_17822862     AKia    T    G        0      0        2 
  11 chr11_17822862     AOna    T    G        0      0        2 
  11 chr11_17822862     ASom    T    G        0      0        2 
  11 chr11_17822862     HCab    T    G        1      2        2 
  11 chr11_17822862     HPrz    T    G        1      2        2 
  11 chr11_17822862     ZBoe    T    G        0      0        2 
  11 chr11_17822862     ZGre    T    G        0      0        2 
  11 chr11_17822862     ZHar    T    G        0      0        2 
  11 chr11_17822862   Sample    T    G        0      0        2 
  11 chr11_17830625     AAsi    G    C        0      0        2 
  11 chr11_17830625     AKia    G    C        0      0        2 
  11 chr11_17830625     AOna    G    C        0      0        2 
  11 chr11_17830625     ASom    G    C        0      0        2 
  11 chr11_17830625     HCab    G    C        1      2        2 
  11 chr11_17830625     HPrz    G    C        1      2        2 
  11 chr11_17830625     ZBoe    G    C        0      0        2 
  11 chr11_17830625     ZGre    G    C        0      0        2 
  11 chr11_17830625     ZHar    G    C        0      0        2 
  11 chr11_17830625   Sample    G    C        0      0        2 
  11 chr11_17843166     AAsi    G    C      0.5      1        2 
  11 chr11_17843166     AKia    G    C        0      0        2 
  11 chr11_17843166     AOna    G    C        0      0        2 
  11 chr11_17843166     ASom    G    C        0      0        2 
  11 chr11_17843166     HCab    G    C        0      0        2 
  11 chr11_17843166     HPrz    G    C        0      0        2 
  11 chr11_17843166     ZBoe    G    C        0      0        2 
  11 chr11_17843166     ZGre    G    C        0      0        2 
  11 chr11_17843166     ZHar    G    C        0      0        2 
  11 chr11_17843166   Sample    G    C        0      0        2 
  11 chr11_17860389     AAsi    A    C        0      0        2 
  11 chr11_17860389     AKia    A    C        0      0        2 
  11 chr11_17860389     AOna    A    C        0      0        2 
  11 chr11_17860389     ASom    A    C        0      0        2 
  11 chr11_17860389     HCab    A    C        0      0        2 
  11 chr11_17860389     HPrz    A    C        0      0        2 
  11 chr11_17860389     ZBoe    A    C        0      0        2 
  11 chr11_17860389     ZGre    A    C        1      2        2 
  11 chr11_17860389     ZHar    A    C        0      0        2 
  11 chr11_17860389   Sample    A    C        0      0        2 
  11 chr11_17885132     AAsi    T    G        0      0        2 
  11 chr11_17885132     AKia    T    G        0      0        2 
  11 chr11_17885132     AOna    T    G        0      0        2 
  11 chr11_17885132     ASom    T    G        0      0        2 
  11 chr11_17885132     HCab    T    G        1      2        2 
  11 chr11_17885132     HPrz    T    G        1      2        2 
  11 chr11_17885132     ZBoe    T    G        0      0        2 
  11 chr11_17885132     ZGre    T    G        0      0        2 
  11 chr11_17885132     ZHar    T    G        0      0        2 
  11 chr11_17885132   Sample    T    G        0      0        2 
  11 chr11_17888989     AAsi    C    G        0      0        2 
  11 chr11_17888989     AKia    C    G        0      0        2 
  11 chr11_17888989     AOna    C    G        0      0        2 
  11 chr11_17888989     ASom    C    G        0      0        2 
  11 chr11_17888989     HCab    C    G        1      2        2 
  11 chr11_17888989     HPrz    C    G        1      2        2 
  11 chr11_17888989     ZBoe    C    G        0      0        2 
  11 chr11_17888989     ZGre    C    G        0      0        2 
  11 chr11_17888989     ZHar    C    G        0      0        2 
  11 chr11_17888989   Sample    C    G        0      0        2 
  11 chr11_17894830     AAsi    A    C        1      2        2 
  11 chr11_17894830     AKia    A    C        0      0        2 
  11 chr11_17894830     AOna    A    C        0      0        2 
  11 chr11_17894830     ASom    A    C        0      0        2 
  11 chr11_17894830     HCab    A    C        0      0        2 
  11 chr11_17894830     HPrz    A    C        0      0        2 
  11 chr11_17894830     ZBoe    A    C        0      0        2 
  11 chr11_17894830     ZGre    A    C        0      0        2 
  11 chr11_17894830     ZHar    A    C        0      0        2 
  11 chr11_17894830   Sample    A    C        0      0        2 
  11 chr11_17901902     AAsi    T    G        0      0        2 
  11 chr11_17901902     AKia    T    G        0      0        2 
  11 chr11_17901902     AOna    T    G        0      0        2 
  11 chr11_17901902     ASom    T    G        0      0        2 
  11 chr11_17901902     HCab    T    G        0      0        2 
  11 chr11_17901902     HPrz    T    G        0      0        2 
  11 chr11_17901902     ZBoe    T    G        1      2        2 
  11 chr11_17901902     ZGre    T    G        0      0        2 
  11 chr11_17901902     ZHar    T    G        0      0        2 
  11 chr11_17901902   Sample    T    G        0      0        2 
  11 chr11_17910132     AAsi    C    G        0      0        2 
  11 chr11_17910132     AKia    C    G        0      0        2 
  11 chr11_17910132     AOna    C    G        0      0        2 
  11 chr11_17910132     ASom    C    G        0      0        2 
  11 chr11_17910132     HCab    C    G        0      0        2 
  11 chr11_17910132     HPrz    C    G        0      0        2 
  11 chr11_17910132     ZBoe    C    G        0      0        2 
  11 chr11_17910132     ZGre    C    G        0      0        2 
  11 chr11_17910132     ZHar    C    G        1      2        2 
  11 chr11_17910132   Sample    C    G        0      0        2 
  11 chr11_18007460     AAsi    G    T        0      0        2 
  11 chr11_18007460     AKia    G    T        0      0        2 
  11 chr11_18007460     AOna    G    T        0      0        2 
  11 chr11_18007460     ASom    G    T        0      0        2 
  11 chr11_18007460     HCab    G    T        0      0        2 
  11 chr11_18007460     HPrz    G    T        0      0        2 
  11 chr11_18007460     ZBoe    G    T      0.5      1        2 
  11 chr11_18007460     ZGre    G    T        0      0        2 
  11 chr11_18007460     ZHar    G    T        0      0        2 
  11 chr11_18007460   Sample    G    T        0      0        2 
  11 chr11_18020170     AAsi    G    C        0      0        2 
  11 chr11_18020170     AKia    G    C        0      0        2 
  11 chr11_18020170     AOna    G    C        0      0        2 
  11 chr11_18020170     ASom    G    C        0      0        2 
  11 chr11_18020170     HCab    G    C        0      0        2 
  11 chr11_18020170     HPrz    G    C        0      0        2 
  11 chr11_18020170     ZBoe    G    C        0      0        2 
  11 chr11_18020170     ZGre    G    C        0      0        2 
  11 chr11_18020170     ZHar    G    C        1      2        2 
  11 chr11_18020170   Sample    G    C        0      0        2 
  11 chr11_18033194     AAsi    C    G        0      0        2 
  11 chr11_18033194     AKia    C    G        0      0        2 
  11 chr11_18033194     AOna    C    G        0      0        2 
  11 chr11_18033194     ASom    C    G        0      0        2 
  11 chr11_18033194     HCab    C    G        0      0        2 
  11 chr11_18033194     HPrz    C    G        0      0        2 
  11 chr11_18033194     ZBoe    C    G        0      0        2 
  11 chr11_18033194     ZGre    C    G      0.5      1        2 
  11 chr11_18033194     ZHar    C    G        0      0        2 
  11 chr11_18033194   Sample    C    G        0      0        2 
  11 chr11_18049797     AAsi    C    G        1      2        2 
  11 chr11_18049797     AKia    C    G        0      0        2 
  11 chr11_18049797     AOna    C    G        0      0        2 
  11 chr11_18049797     ASom    C    G        1      2        2 
  11 chr11_18049797     HCab    C    G        0      0        2 
  11 chr11_18049797     HPrz    C    G        0      0        2 
  11 chr11_18049797     ZBoe    C    G        0      0        2 
  11 chr11_18049797     ZGre    C    G        0      0        2 
  11 chr11_18049797     ZHar    C    G        0      0        2 
  11 chr11_18049797   Sample    C    G        1      2        2 
  11 chr11_18085684     AAsi    G    T        0      0        2 
  11 chr11_18085684     AKia    G    T        0      0        2 
  11 chr11_18085684     AOna    G    T        0      0        2 
  11 chr11_18085684     ASom    G    T        0      0        2 
  11 chr11_18085684     HCab    G    T        0      0        2 
  11 chr11_18085684     HPrz    G    T        0      0        2 
  11 chr11_18085684     ZBoe    G    T        0      0        2 
  11 chr11_18085684     ZGre    G    T      0.5      1        2 
  11 chr11_18085684     ZHar    G    T        0      0        2 
  11 chr11_18085684   Sample    G    T        0      0        2 
  11 chr11_18086076     AAsi    G    C        0      0        2 
  11 chr11_18086076     AKia    G    C        0      0        2 
  11 chr11_18086076     AOna    G    C        0      0        2 
  11 chr11_18086076     ASom    G    C        0      0        2 
  11 chr11_18086076     HCab    G    C        0      0        2 
  11 chr11_18086076     HPrz    G    C        0      0        2 
  11 chr11_18086076     ZBoe    G    C        0      0        2 
  11 chr11_18086076     ZGre    G    C        0      0        2 
  11 chr11_18086076     ZHar    G    C        1      2        2 
  11 chr11_18086076   Sample    G    C        0      0        2 
  11 chr11_18105836     AAsi    T    A        0      0        2 
  11 chr11_18105836     AKia    T    A        0      0        2 
  11 chr11_18105836     AOna    T    A        0      0        2 
  11 chr11_18105836     ASom    T    A        0      0        2 
  11 chr11_18105836     HCab    T    A        0      0        2 
  11 chr11_18105836     HPrz    T    A        0      0        2 
  11 chr11_18105836     ZBoe    T    A        1      2        2 
  11 chr11_18105836     ZGre    T    A        0      0        2 
  11 chr11_18105836     ZHar    T    A        0      0        2 
  11 chr11_18105836   Sample    T    A        0      0        2 
  11 chr11_18115588     AAsi    G    C        0      0        2 
  11 chr11_18115588     AKia    G    C        0      0        2 
  11 chr11_18115588     AOna    G    C        0      0        2 
  11 chr11_18115588     ASom    G    C        0      0        2 
  11 chr11_18115588     HCab    G    C        0      0        2 
  11 chr11_18115588     HPrz    G    C        0      0        2 
  11 chr11_18115588     ZBoe    G    C        0      0        2 
  11 chr11_18115588     ZGre    G    C        1      2        2 
  11 chr11_18115588     ZHar    G    C        0      0        2 
  11 chr11_18115588   Sample    G    C        0      0        2 
  11 chr11_18130271     AAsi    T    G        0      0        2 
  11 chr11_18130271     AKia    T    G        0      0        2 
  11 chr11_18130271     AOna    T    G        0      0        2 
  11 chr11_18130271     ASom    T    G        0      0        2 
  11 chr11_18130271     HCab    T    G        0      0        2 
  11 chr11_18130271     HPrz    T    G      0.5      1        2 
  11 chr11_18130271     ZBoe    T    G        0      0        2 
  11 chr11_18130271     ZGre    T    G        0      0        2 
  11 chr11_18130271     ZHar    T    G        0      0        2 
  11 chr11_18130271   Sample    T    G        0      0        2 
  11 chr11_18133324     AAsi    G    T        0      0        2 
  11 chr11_18133324     AKia    G    T        0      0        2 
  11 chr11_18133324     AOna    G    T        0      0        2 
  11 chr11_18133324     ASom    G    T        0      0        2 
  11 chr11_18133324     HCab    G    T        0      0        2 
  11 chr11_18133324     HPrz    G    T        0      0        2 
  11 chr11_18133324     ZBoe    G    T        0      0        2 
  11 chr11_18133324     ZGre    G    T        0      0        2 
  11 chr11_18133324     ZHar    G    T        1      2        2 
  11 chr11_18133324   Sample    G    T        0      0        2 
  11 chr11_18146661     AAsi    T    A        0      0        2 
  11 chr11_18146661     AKia    T    A        0      0        2 
  11 chr11_18146661     AOna    T    A        0      0        2 
  11 chr11_18146661     ASom    T    A        0      0        2 
  11 chr11_18146661     HCab    T    A        0      0        2 
  11 chr11_18146661     HPrz    T    A        0      0        2 
  11 chr11_18146661     ZBoe    T    A        0      0        2 
  11 chr11_18146661     ZGre    T    A        0      0        2 
  11 chr11_18146661     ZHar    T    A        1      2        2 
  11 chr11_18146661   Sample    T    A        0      0        2 
  11 chr11_18148105     AAsi    G    C        0      0        2 
  11 chr11_18148105     AKia    G    C        0      0        2 
  11 chr11_18148105     AOna    G    C        0      0        2 
  11 chr11_18148105     ASom    G    C        0      0        2 
  11 chr11_18148105     HCab    G    C        1      2        2 
  11 chr11_18148105     HPrz    G    C        1      2        2 
  11 chr11_18148105     ZBoe    G    C        0      0        2 
  11 chr11_18148105     ZGre    G    C      0.5      1        2 
  11 chr11_18148105     ZHar    G    C        1      2        2 
  11 chr11_18148105   Sample    G    C        0      0        2 
  11 chr11_18149277     AAsi    G    T        0      0        2 
  11 chr11_18149277     AKia    G    T        1      2        2 
  11 chr11_18149277     AOna    G    T        1      2        2 
  11 chr11_18149277     ASom    G    T        0      0        2 
  11 chr11_18149277     HCab    G    T        0      0        2 
  11 chr11_18149277     HPrz    G    T        0      0        2 
  11 chr11_18149277     ZBoe    G    T        0      0        2 
  11 chr11_18149277     ZGre    G    T        0      0        2 
  11 chr11_18149277     ZHar    G    T        0      0        2 
  11 chr11_18149277   Sample    G    T        0      0        2 
  11 chr11_18150264     AAsi    G    T        0      0        2 
  11 chr11_18150264     AKia    G    T        0      0        2 
  11 chr11_18150264     AOna    G    T        0      0        2 
  11 chr11_18150264     ASom    G    T        0      0        2 
  11 chr11_18150264     HCab    G    T        0      0        2 
  11 chr11_18150264     HPrz    G    T        0      0        2 
  11 chr11_18150264     ZBoe    G    T        1      2        2 
  11 chr11_18150264     ZGre    G    T      0.5      1        2 
  11 chr11_18150264     ZHar    G    T        0      0        2 
  11 chr11_18150264   Sample    G    T        0      0        2 
  11 chr11_18152785     AAsi    T    G        0      0        2 
  11 chr11_18152785     AKia    T    G        1      2        2 
  11 chr11_18152785     AOna    T    G        1      2        2 
  11 chr11_18152785     ASom    T    G        0      0        2 
  11 chr11_18152785     HCab    T    G        0      0        2 
  11 chr11_18152785     HPrz    T    G        0      0        2 
  11 chr11_18152785     ZBoe    T    G        0      0        2 
  11 chr11_18152785     ZGre    T    G        0      0        2 
  11 chr11_18152785     ZHar    T    G        0      0        2 
  11 chr11_18152785   Sample    T    G        0      0        2 
  11 chr11_18154960     AAsi    C    G        0      0        2 
  11 chr11_18154960     AKia    C    G        0      0        2 
  11 chr11_18154960     AOna    C    G        0      0        2 
  11 chr11_18154960     ASom    C    G        0      0        2 
  11 chr11_18154960     HCab    C    G        0      0        2 
  11 chr11_18154960     HPrz    C    G        0      0        2 
  11 chr11_18154960     ZBoe    C    G        0      0        2 
  11 chr11_18154960     ZGre    C    G      0.5      1        2 
  11 chr11_18154960     ZHar    C    G        0      0        2 
  11 chr11_18154960   Sample    C    G        0      0        2 
  11 chr11_18158475     AAsi    G    T        0      0        2 
  11 chr11_18158475     AKia    G    T        0      0        2 
  11 chr11_18158475     AOna    G    T        0      0        2 
  11 chr11_18158475     ASom    G    T        0      0        2 
  11 chr11_18158475     HCab    G    T        0      0        2 
  11 chr11_18158475     HPrz    G    T        0      0        2 
  11 chr11_18158475     ZBoe    G    T        1      2        2 
  11 chr11_18158475     ZGre    G    T        0      0        2 
  11 chr11_18158475     ZHar    G    T        0      0        2 
  11 chr11_18158475   Sample    G    T        0      0        2 
  11 chr11_18172261     AAsi    T    G        1      2        2 
  11 chr11_18172261     AKia    T    G        0      0        2 
  11 chr11_18172261     AOna    T    G        0      0        2 
  11 chr11_18172261     ASom    T    G        1      2        2 
  11 chr11_18172261     HCab    T    G        0      0        2 
  11 chr11_18172261     HPrz    T    G        0      0        2 
  11 chr11_18172261     ZBoe    T    G        0      0        2 
  11 chr11_18172261     ZGre    T    G        0      0        2 
  11 chr11_18172261     ZHar    T    G        0      0        2 
  11 chr11_18172261   Sample    T    G        1      2        2 
  11 chr11_18173583     AAsi    G    T        0      0        2 
  11 chr11_18173583     AKia    G    T        0      0        2 
  11 chr11_18173583     AOna    G    T        0      0        2 
  11 chr11_18173583     ASom    G    T        0      0        2 
  11 chr11_18173583     HCab    G    T        0      0        2 
  11 chr11_18173583     HPrz    G    T        0      0        2 
  11 chr11_18173583     ZBoe    G    T        0      0        2 
  11 chr11_18173583     ZGre    G    T        0      0        2 
  11 chr11_18173583     ZHar    G    T        1      2        2 
  11 chr11_18173583   Sample    G    T        0      0        2 
  11 chr11_18179363     AAsi    G    T        0      0        2 
  11 chr11_18179363     AKia    G    T        0      0        2 
  11 chr11_18179363     AOna    G    T        1      2        2 
  11 chr11_18179363     ASom    G    T        0      0        2 
  11 chr11_18179363     HCab    G    T        0      0        2 
  11 chr11_18179363     HPrz    G    T        0      0        2 
  11 chr11_18179363     ZBoe    G    T        0      0        2 
  11 chr11_18179363     ZGre    G    T        0      0        2 
  11 chr11_18179363     ZHar    G    T        0      0        2 
  11 chr11_18179363   Sample    G    T        0      0        2 
  11 chr11_18190838     AAsi    C    A      0.5      1        2 
  11 chr11_18190838     AKia    C    A        0      0        2 
  11 chr11_18190838     AOna    C    A        0      0        2 
  11 chr11_18190838     ASom    C    A        0      0        2 
  11 chr11_18190838     HCab    C    A        0      0        2 
  11 chr11_18190838     HPrz    C    A        0      0        2 
  11 chr11_18190838     ZBoe    C    A        0      0        2 
  11 chr11_18190838     ZGre    C    A        0      0        2 
  11 chr11_18190838     ZHar    C    A        0      0        2 
  11 chr11_18190838   Sample    C    A        1      2        2 
  11 chr11_18191537     AAsi    G    C        0      0        2 
  11 chr11_18191537     AKia    G    C        0      0        2 
  11 chr11_18191537     AOna    G    C        0      0        2 
  11 chr11_18191537     ASom    G    C        0      0        2 
  11 chr11_18191537     HCab    G    C        1      2        2 
  11 chr11_18191537     HPrz    G    C        1      2        2 
  11 chr11_18191537     ZBoe    G    C        0      0        2 
  11 chr11_18191537     ZGre    G    C        0      0        2 
  11 chr11_18191537     ZHar    G    C        0      0        2 
  11 chr11_18191537   Sample    G    C        0      0        2 
  11 chr11_18194582     AAsi    C    G        0      0        2 
  11 chr11_18194582     AKia    C    G        0      0        2 
  11 chr11_18194582     AOna    C    G        0      0        2 
  11 chr11_18194582     ASom    C    G        0      0        2 
  11 chr11_18194582     HCab    C    G        0      0        2 
  11 chr11_18194582     HPrz    C    G        0      0        2 
  11 chr11_18194582     ZBoe    C    G      0.5      1        2 
  11 chr11_18194582     ZGre    C    G        0      0        2 
  11 chr11_18194582     ZHar    C    G        0      0        2 
  11 chr11_18194582   Sample    C    G        0      0        2 
  11 chr11_18198016     AAsi    G    T        0      0        2 
  11 chr11_18198016     AKia    G    T        0      0        2 
  11 chr11_18198016     AOna    G    T        0      0        2 
  11 chr11_18198016     ASom    G    T        0      0        2 
  11 chr11_18198016     HCab    G    T        0      0        2 
  11 chr11_18198016     HPrz    G    T        0      0        2 
  11 chr11_18198016     ZBoe    G    T        0      0        2 
  11 chr11_18198016     ZGre    G    T        1      2        2 
  11 chr11_18198016     ZHar    G    T        0      0        2 
  11 chr11_18198016   Sample    G    T        0      0        2 
  11 chr11_18204149     AAsi    G    C        0      0        2 
  11 chr11_18204149     AKia    G    C        0      0        2 
  11 chr11_18204149     AOna    G    C        0      0        2 
  11 chr11_18204149     ASom    G    C        1      2        2 
  11 chr11_18204149     HCab    G    C        0      0        2 
  11 chr11_18204149     HPrz    G    C        0      0        2 
  11 chr11_18204149     ZBoe    G    C        0      0        2 
  11 chr11_18204149     ZGre    G    C        0      0        2 
  11 chr11_18204149     ZHar    G    C        0      0        2 
  11 chr11_18204149   Sample    G    C        0      0        2 
  11 chr11_18207645     AAsi    G    C        0      0        2 
  11 chr11_18207645     AKia    G    C        1      2        2 
  11 chr11_18207645     AOna    G    C        1      2        2 
  11 chr11_18207645     ASom    G    C        0      0        2 
  11 chr11_18207645     HCab    G    C        0      0        2 
  11 chr11_18207645     HPrz    G    C        0      0        2 
  11 chr11_18207645     ZBoe    G    C        0      0        2 
  11 chr11_18207645     ZGre    G    C        0      0        2 
  11 chr11_18207645     ZHar    G    C        0      0        2 
  11 chr11_18207645   Sample    G    C        0      0        2 
  11 chr11_18210100     AAsi    G    C        0      0        2 
  11 chr11_18210100     AKia    G    C        0      0        2 
  11 chr11_18210100     AOna    G    C        0      0        2 
  11 chr11_18210100     ASom    G    C        0      0        2 
  11 chr11_18210100     HCab    G    C        0      0        2 
  11 chr11_18210100     HPrz    G    C        0      0        2 
  11 chr11_18210100     ZBoe    G    C        0      0        2 
  11 chr11_18210100     ZGre    G    C        1      2        2 
  11 chr11_18210100     ZHar    G    C        0      0        2 
  11 chr11_18210100   Sample    G    C        0      0        2 
  11 chr11_18214135     AAsi    G    T        1      2        2 
  11 chr11_18214135     AKia    G    T        0      0        2 
  11 chr11_18214135     AOna    G    T        0      0        2 
  11 chr11_18214135     ASom    G    T        1      2        2 
  11 chr11_18214135     HCab    G    T        0      0        2 
  11 chr11_18214135     HPrz    G    T        0      0        2 
  11 chr11_18214135     ZBoe    G    T        0      0        2 
  11 chr11_18214135     ZGre    G    T        0      0        2 
  11 chr11_18214135     ZHar    G    T        0      0        2 
  11 chr11_18214135   Sample    G    T        1      2        2 
  11 chr11_18217523     AAsi    A    C        0      0        2 
  11 chr11_18217523     AKia    A    C        1      2        2 
  11 chr11_18217523     AOna    A    C        1      2        2 
  11 chr11_18217523     ASom    A    C        0      0        2 
  11 chr11_18217523     HCab    A    C        0      0        2 
  11 chr11_18217523     HPrz    A    C        0      0        2 
  11 chr11_18217523     ZBoe    A    C        0      0        2 
  11 chr11_18217523     ZGre    A    C        0      0        2 
  11 chr11_18217523     ZHar    A    C        0      0        2 
  11 chr11_18217523   Sample    A    C        0      0        2 
  11 chr11_18225026     AAsi    C    G        0      0        2 
  11 chr11_18225026     AKia    C    G        0      0        2 
  11 chr11_18225026     AOna    C    G        0      0        2 
  11 chr11_18225026     ASom    C    G        0      0        2 
  11 chr11_18225026     HCab    C    G        0      0        2 
  11 chr11_18225026     HPrz    C    G        0      0        2 
  11 chr11_18225026     ZBoe    C    G      0.5      1        2 
  11 chr11_18225026     ZGre    C    G        0      0        2 
  11 chr11_18225026     ZHar    C    G        0      0        2 
  11 chr11_18225026   Sample    C    G        0      0        2 
  11 chr11_18238303     AAsi    C    A        0      0        2 
  11 chr11_18238303     AKia    C    A        0      0        2 
  11 chr11_18238303     AOna    C    A        1      2        2 
  11 chr11_18238303     ASom    C    A        0      0        2 
  11 chr11_18238303     HCab    C    A        0      0        2 
  11 chr11_18238303     HPrz    C    A        0      0        2 
  11 chr11_18238303     ZBoe    C    A        0      0        2 
  11 chr11_18238303     ZGre    C    A        0      0        2 
  11 chr11_18238303     ZHar    C    A        0      0        2 
  11 chr11_18238303   Sample    C    A        0      0        2 
  11 chr11_18252940     AAsi    C    G        0      0        2 
  11 chr11_18252940     AKia    C    G        0      0        2 
  11 chr11_18252940     AOna    C    G        0      0        2 
  11 chr11_18252940     ASom    C    G        0      0        2 
  11 chr11_18252940     HCab    C    G        1      2        2 
  11 chr11_18252940     HPrz    C    G        1      2        2 
  11 chr11_18252940     ZBoe    C    G        0      0        2 
  11 chr11_18252940     ZGre    C    G        0      0        2 
  11 chr11_18252940     ZHar    C    G        0      0        2 
  11 chr11_18252940   Sample    C    G        0      0        2 
  11 chr11_18258211     AAsi    A    T        0      0        2 
  11 chr11_18258211     AKia    A    T        1      2        2 
  11 chr11_18258211     AOna    A    T        0      0        2 
  11 chr11_18258211     ASom    A    T        0      0        2 
  11 chr11_18258211     HCab    A    T        0      0        2 
  11 chr11_18258211     HPrz    A    T        0      0        2 
  11 chr11_18258211     ZBoe    A    T        0      0        2 
  11 chr11_18258211     ZGre    A    T        0      0        2 
  11 chr11_18258211     ZHar    A    T        0      0        2 
  11 chr11_18258211   Sample    A    T        0      0        2 
  11 chr11_18274217     AAsi    G    C        0      0        2 
  11 chr11_18274217     AKia    G    C        0      0        2 
  11 chr11_18274217     AOna    G    C        0      0        2 
  11 chr11_18274217     ASom    G    C        0      0        2 
  11 chr11_18274217     HCab    G    C        0      0        2 
  11 chr11_18274217     HPrz    G    C        0      0        2 
  11 chr11_18274217     ZBoe    G    C        1      2        2 
  11 chr11_18274217     ZGre    G    C        0      0        2 
  11 chr11_18274217     ZHar    G    C        0      0        2 
  11 chr11_18274217   Sample    G    C        0      0        2 
  11 chr11_18306469     AAsi    G    T        0      0        2 
  11 chr11_18306469     AKia    G    T        0      0        2 
  11 chr11_18306469     AOna    G    T        0      0        2 
  11 chr11_18306469     ASom    G    T        0      0        2 
  11 chr11_18306469     HCab    G    T        1      2        2 
  11 chr11_18306469     HPrz    G    T        1      2        2 
  11 chr11_18306469     ZBoe    G    T        0      0        2 
  11 chr11_18306469     ZGre    G    T        0      0        2 
  11 chr11_18306469     ZHar    G    T        0      0        2 
  11 chr11_18306469   Sample    G    T        0      0        2 
  11 chr11_18328661     AAsi    C    A        0      0        2 
  11 chr11_18328661     AKia    C    A        0      0        2 
  11 chr11_18328661     AOna    C    A        0      0        2 
  11 chr11_18328661     ASom    C    A        0      0        2 
  11 chr11_18328661     HCab    C    A        0      0        2 
  11 chr11_18328661     HPrz    C    A        0      0        2 
  11 chr11_18328661     ZBoe    C    A        0      0        2 
  11 chr11_18328661     ZGre    C    A        1      2        2 
  11 chr11_18328661     ZHar    C    A        0      0        2 
  11 chr11_18328661   Sample    C    A        0      0        2 
  11 chr11_18346755     AAsi    A    T        0      0        2 
  11 chr11_18346755     AKia    A    T      0.5      1        2 
  11 chr11_18346755     AOna    A    T        0      0        2 
  11 chr11_18346755     ASom    A    T        0      0        2 
  11 chr11_18346755     HCab    A    T        0      0        2 
  11 chr11_18346755     HPrz    A    T        0      0        2 
  11 chr11_18346755     ZBoe    A    T        0      0        2 
  11 chr11_18346755     ZGre    A    T        0      0        2 
  11 chr11_18346755     ZHar    A    T        0      0        2 
  11 chr11_18346755   Sample    A    T        0      0        2 
  11 chr11_18384488     AAsi    C    G        0      0        2 
  11 chr11_18384488     AKia    C    G      0.5      1        2 
  11 chr11_18384488     AOna    C    G        0      0        2 
  11 chr11_18384488     ASom    C    G        0      0        2 
  11 chr11_18384488     HCab    C    G        0      0        2 
  11 chr11_18384488     HPrz    C    G        0      0        2 
  11 chr11_18384488     ZBoe    C    G        0      0        2 
  11 chr11_18384488     ZGre    C    G        0      0        2 
  11 chr11_18384488     ZHar    C    G        0      0        2 
  11 chr11_18384488   Sample    C    G        0      0        2 
  11 chr11_18386531     AAsi    G    T        0      0        2 
  11 chr11_18386531     AKia    G    T        0      0        2 
  11 chr11_18386531     AOna    G    T        0      0        2 
  11 chr11_18386531     ASom    G    T        0      0        2 
  11 chr11_18386531     HCab    G    T        1      2        2 
  11 chr11_18386531     HPrz    G    T        1      2        2 
  11 chr11_18386531     ZBoe    G    T        0      0        2 
  11 chr11_18386531     ZGre    G    T        0      0        2 
  11 chr11_18386531     ZHar    G    T        0      0        2 
  11 chr11_18386531   Sample    G    T        0      0        2 
  11 chr11_18409929     AAsi    A    T        0      0        2 
  11 chr11_18409929     AKia    A    T        0      0        2 
  11 chr11_18409929     AOna    A    T        0      0        2 
  11 chr11_18409929     ASom    A    T        0      0        2 
  11 chr11_18409929     HCab    A    T      0.5      1        2 
  11 chr11_18409929     HPrz    A    T        0      0        2 
  11 chr11_18409929     ZBoe    A    T        0      0        2 
  11 chr11_18409929     ZGre    A    T        0      0        2 
  11 chr11_18409929     ZHar    A    T        0      0        2 
  11 chr11_18409929   Sample    A    T        0      0        2 
  11 chr11_18411115     AAsi    G    C        0      0        2 
  11 chr11_18411115     AKia    G    C        0      0        2 
  11 chr11_18411115     AOna    G    C        0      0        2 
  11 chr11_18411115     ASom    G    C        0      0        2 
  11 chr11_18411115     HCab    G    C        1      2        2 
  11 chr11_18411115     HPrz    G    C        1      2        2 
  11 chr11_18411115     ZBoe    G    C        0      0        2 
  11 chr11_18411115     ZGre    G    C        0      0        2 
  11 chr11_18411115     ZHar    G    C        0      0        2 
  11 chr11_18411115   Sample    G    C        0      0        2 
  11 chr11_18420700     AAsi    G    C        0      0        2 
  11 chr11_18420700     AKia    G    C        0      0        2 
  11 chr11_18420700     AOna    G    C        0      0        2 
  11 chr11_18420700     ASom    G    C        0      0        2 
  11 chr11_18420700     HCab    G    C        1      2        2 
  11 chr11_18420700     HPrz    G    C        0      0        2 
  11 chr11_18420700     ZBoe    G    C        0      0        2 
  11 chr11_18420700     ZGre    G    C        0      0        2 
  11 chr11_18420700     ZHar    G    C        0      0        2 
  11 chr11_18420700   Sample    G    C        0      0        2 
  11 chr11_18429469     AAsi    C    G        0      0        2 
  11 chr11_18429469     AKia    C    G        0      0        2 
  11 chr11_18429469     AOna    C    G        0      0        2 
  11 chr11_18429469     ASom    C    G        0      0        2 
  11 chr11_18429469     HCab    C    G        1      2        2 
  11 chr11_18429469     HPrz    C    G        1      2        2 
  11 chr11_18429469     ZBoe    C    G        0      0        2 
  11 chr11_18429469     ZGre    C    G        0      0        2 
  11 chr11_18429469     ZHar    C    G        0      0        2 
  11 chr11_18429469   Sample    C    G        0      0        2 
  11 chr11_18465760     AAsi    T    G        0      0        2 
  11 chr11_18465760     AKia    T    G        1      2        2 
  11 chr11_18465760     AOna    T    G        1      2        2 
  11 chr11_18465760     ASom    T    G        0      0        2 
  11 chr11_18465760     HCab    T    G        0      0        2 
  11 chr11_18465760     HPrz    T    G        0      0        2 
  11 chr11_18465760     ZBoe    T    G        0      0        2 
  11 chr11_18465760     ZGre    T    G        0      0        2 
  11 chr11_18465760     ZHar    T    G        0      0        2 
  11 chr11_18465760   Sample    T    G        0      0        2 
  11 chr11_18500610     AAsi    C    G        0      0        2 
  11 chr11_18500610     AKia    C    G        0      0        2 
  11 chr11_18500610     AOna    C    G        0      0        2 
  11 chr11_18500610     ASom    C    G        0      0        2 
  11 chr11_18500610     HCab    C    G        1      2        2 
  11 chr11_18500610     HPrz    C    G        0      0        2 
  11 chr11_18500610     ZBoe    C    G        0      0        2 
  11 chr11_18500610     ZGre    C    G        0      0        2 
  11 chr11_18500610     ZHar    C    G        0      0        2 
  11 chr11_18500610   Sample    C    G        0      0        2 
  11 chr11_18553559     AAsi    T    G        0      0        2 
  11 chr11_18553559     AKia    T    G        0      0        2 
  11 chr11_18553559     AOna    T    G        0      0        2 
  11 chr11_18553559     ASom    T    G        0      0        2 
  11 chr11_18553559     HCab    T    G        1      2        2 
  11 chr11_18553559     HPrz    T    G        1      2        2 
  11 chr11_18553559     ZBoe    T    G        0      0        2 
  11 chr11_18553559     ZGre    T    G        0      0        2 
  11 chr11_18553559     ZHar    T    G        0      0        2 
  11 chr11_18553559   Sample    T    G        0      0        2 
  11 chr11_18556357     AAsi    G    C        0      0        2 
  11 chr11_18556357     AKia    G    C        0      0        2 
  11 chr11_18556357     AOna    G    C        0      0        2 
  11 chr11_18556357     ASom    G    C        0      0        2 
  11 chr11_18556357     HCab    G    C        1      2        2 
  11 chr11_18556357     HPrz    G    C        1      2        2 
  11 chr11_18556357     ZBoe    G    C        0      0        2 
  11 chr11_18556357     ZGre    G    C        0      0        2 
  11 chr11_18556357     ZHar    G    C        0      0        2 
  11 chr11_18556357   Sample    G    C        0      0        2 
  11 chr11_18560285     AAsi    A    T        0      0        2 
  11 chr11_18560285     AKia    A    T        0      0        2 
  11 chr11_18560285     AOna    A    T        0      0        2 
  11 chr11_18560285     ASom    A    T        0      0        2 
  11 chr11_18560285     HCab    A    T        0      0        2 
  11 chr11_18560285     HPrz    A    T        0      0        2 
  11 chr11_18560285     ZBoe    A    T        0      0        2 
  11 chr11_18560285     ZGre    A    T      0.5      1        2 
  11 chr11_18560285     ZHar    A    T        0      0        2 
  11 chr11_18560285   Sample    A    T        0      0        2 
  11 chr11_18576879     AAsi    T    G        0      0        2 
  11 chr11_18576879     AKia    T    G      0.5      1        2 
  11 chr11_18576879     AOna    T    G        0      0        2 
  11 chr11_18576879     ASom    T    G        0      0        2 
  11 chr11_18576879     HCab    T    G        0      0        2 
  11 chr11_18576879     HPrz    T    G        0      0        2 
  11 chr11_18576879     ZBoe    T    G        0      0        2 
  11 chr11_18576879     ZGre    T    G        0      0        2 
  11 chr11_18576879     ZHar    T    G        0      0        2 
  11 chr11_18576879   Sample    T    G        0      0        2 
  11 chr11_18620217     AAsi    A    T        0      0        2 
  11 chr11_18620217     AKia    A    T        0      0        2 
  11 chr11_18620217     AOna    A    T        0      0        2 
  11 chr11_18620217     ASom    A    T        0      0        2 
  11 chr11_18620217     HCab    A    T        0      0        2 
  11 chr11_18620217     HPrz    A    T        0      0        2 
  11 chr11_18620217     ZBoe    A    T        0      0        2 
  11 chr11_18620217     ZGre    A    T        0      0        2 
  11 chr11_18620217     ZHar    A    T        1      2        2 
  11 chr11_18620217   Sample    A    T        0      0        2 
  11 chr11_18626415     AAsi    A    T        0      0        2 
  11 chr11_18626415     AKia    A    T        1      2        2 
  11 chr11_18626415     AOna    A    T        1      2        2 
  11 chr11_18626415     ASom    A    T        0      0        2 
  11 chr11_18626415     HCab    A    T        0      0        2 
  11 chr11_18626415     HPrz    A    T        0      0        2 
  11 chr11_18626415     ZBoe    A    T        0      0        2 
  11 chr11_18626415     ZGre    A    T        0      0        2 
  11 chr11_18626415     ZHar    A    T        0      0        2 
  11 chr11_18626415   Sample    A    T        0      0        2 
  11 chr11_18645589     AAsi    C    G        0      0        2 
  11 chr11_18645589     AKia    C    G        0      0        2 
  11 chr11_18645589     AOna    C    G        0      0        2 
  11 chr11_18645589     ASom    C    G      0.5      1        2 
  11 chr11_18645589     HCab    C    G        0      0        2 
  11 chr11_18645589     HPrz    C    G        0      0        2 
  11 chr11_18645589     ZBoe    C    G        0      0        2 
  11 chr11_18645589     ZGre    C    G        0      0        2 
  11 chr11_18645589     ZHar    C    G        0      0        2 
  11 chr11_18645589   Sample    C    G        0      0        2 
  11 chr11_18656954     AAsi    C    G        0      0        2 
  11 chr11_18656954     AKia    C    G        0      0        2 
  11 chr11_18656954     AOna    C    G        0      0        2 
  11 chr11_18656954     ASom    C    G        0      0        2 
  11 chr11_18656954     HCab    C    G        1      2        2 
  11 chr11_18656954     HPrz    C    G        1      2        2 
  11 chr11_18656954     ZBoe    C    G        0      0        2 
  11 chr11_18656954     ZGre    C    G        0      0        2 
  11 chr11_18656954     ZHar    C    G        0      0        2 
  11 chr11_18656954   Sample    C    G        0      0        2 
  11 chr11_18670907     AAsi    C    G        1      2        2 
  11 chr11_18670907     AKia    C    G        1      2        2 
  11 chr11_18670907     AOna    C    G        1      2        2 
  11 chr11_18670907     ASom    C    G        1      2        2 
  11 chr11_18670907     HCab    C    G        0      0        2 
  11 chr11_18670907     HPrz    C    G        0      0        2 
  11 chr11_18670907     ZBoe    C    G        0      0        2 
  11 chr11_18670907     ZGre    C    G        0      0        2 
  11 chr11_18670907     ZHar    C    G        0      0        2 
  11 chr11_18670907   Sample    C    G        1      2        2 
  11 chr11_18684959     AAsi    C    G        0      0        2 
  11 chr11_18684959     AKia    C    G        0      0        2 
  11 chr11_18684959     AOna    C    G        0      0        2 
  11 chr11_18684959     ASom    C    G        0      0        2 
  11 chr11_18684959     HCab    C    G        0      0        2 
  11 chr11_18684959     HPrz    C    G      0.5      1        2 
  11 chr11_18684959     ZBoe    C    G        0      0        2 
  11 chr11_18684959     ZGre    C    G        0      0        2 
  11 chr11_18684959     ZHar    C    G        0      0        2 
  11 chr11_18684959   Sample    C    G        0      0        2 
  11 chr11_18689111     AAsi    G    C        1      2        2 
  11 chr11_18689111     AKia    G    C        1      2        2 
  11 chr11_18689111     AOna    G    C        1      2        2 
  11 chr11_18689111     ASom    G    C        1      2        2 
  11 chr11_18689111     HCab    G    C        0      0        2 
  11 chr11_18689111     HPrz    G    C        0      0        2 
  11 chr11_18689111     ZBoe    G    C        0      0        2 
  11 chr11_18689111     ZGre    G    C        0      0        2 
  11 chr11_18689111     ZHar    G    C        0      0        2 
  11 chr11_18689111   Sample    G    C        1      2        2 
  11 chr11_18693027     AAsi    C    G        0      0        2 
  11 chr11_18693027     AKia    C    G        0      0        2 
  11 chr11_18693027     AOna    C    G        0      0        2 
  11 chr11_18693027     ASom    C    G        0      0        2 
  11 chr11_18693027     HCab    C    G        0      0        2 
  11 chr11_18693027     HPrz    C    G      0.5      1        2 
  11 chr11_18693027     ZBoe    C    G        0      0        2 
  11 chr11_18693027     ZGre    C    G        0      0        2 
  11 chr11_18693027     ZHar    C    G        0      0        2 
  11 chr11_18693027   Sample    C    G        0      0        2 
  11 chr11_18702302     AAsi    A    C        0      0        2 
  11 chr11_18702302     AKia    A    C        0      0        2 
  11 chr11_18702302     AOna    A    C        1      2        2 
  11 chr11_18702302     ASom    A    C        0      0        2 
  11 chr11_18702302     HCab    A    C        0      0        2 
  11 chr11_18702302     HPrz    A    C        0      0        2 
  11 chr11_18702302     ZBoe    A    C        0      0        2 
  11 chr11_18702302     ZGre    A    C        0      0        2 
  11 chr11_18702302     ZHar    A    C        0      0        2 
  11 chr11_18702302   Sample    A    C        0      0        2 
  11 chr11_18720114     AAsi    C    G        0      0        2 
  11 chr11_18720114     AKia    C    G        1      2        2 
  11 chr11_18720114     AOna    C    G        1      2        2 
  11 chr11_18720114     ASom    C    G        0      0        2 
  11 chr11_18720114     HCab    C    G        0      0        2 
  11 chr11_18720114     HPrz    C    G        0      0        2 
  11 chr11_18720114     ZBoe    C    G        0      0        2 
  11 chr11_18720114     ZGre    C    G        0      0        2 
  11 chr11_18720114     ZHar    C    G        0      0        2 
  11 chr11_18720114   Sample    C    G        0      0        2 
  11 chr11_18721709     AAsi    T    G        0      0        2 
  11 chr11_18721709     AKia    T    G        0      0        2 
  11 chr11_18721709     AOna    T    G        0      0        2 
  11 chr11_18721709     ASom    T    G        0      0        2 
  11 chr11_18721709     HCab    T    G        1      2        2 
  11 chr11_18721709     HPrz    T    G        1      2        2 
  11 chr11_18721709     ZBoe    T    G        0      0        2 
  11 chr11_18721709     ZGre    T    G        0      0        2 
  11 chr11_18721709     ZHar    T    G        0      0        2 
  11 chr11_18721709   Sample    T    G        0      0        2 
  11 chr11_18731477     AAsi    A    C        0      0        2 
  11 chr11_18731477     AKia    A    C        0      0        2 
  11 chr11_18731477     AOna    A    C        0      0        2 
  11 chr11_18731477     ASom    A    C        0      0        2 
  11 chr11_18731477     HCab    A    C        0      0        2 
  11 chr11_18731477     HPrz    A    C        0      0        2 
  11 chr11_18731477     ZBoe    A    C      0.5      1        2 
  11 chr11_18731477     ZGre    A    C        0      0        2 
  11 chr11_18731477     ZHar    A    C        0      0        2 
  11 chr11_18731477   Sample    A    C        0      0        2 
  11 chr11_18754770     AAsi    A    T        0      0        2 
  11 chr11_18754770     AKia    A    T        0      0        2 
  11 chr11_18754770     AOna    A    T        0      0        2 
  11 chr11_18754770     ASom    A    T        0      0        2 
  11 chr11_18754770     HCab    A    T        0      0        2 
  11 chr11_18754770     HPrz    A    T      0.5      1        2 
  11 chr11_18754770     ZBoe    A    T        0      0        2 
  11 chr11_18754770     ZGre    A    T        0      0        2 
  11 chr11_18754770     ZHar    A    T        0      0        2 
  11 chr11_18754770   Sample    A    T        0      0        2 
  11 chr11_18758372     AAsi    T    A        0      0        2 
  11 chr11_18758372     AKia    T    A        0      0        2 
  11 chr11_18758372     AOna    T    A        0      0        2 
  11 chr11_18758372     ASom    T    A        0      0        2 
  11 chr11_18758372     HCab    T    A        1      2        2 
  11 chr11_18758372     HPrz    T    A        1      2        2 
  11 chr11_18758372     ZBoe    T    A        0      0        2 
  11 chr11_18758372     ZGre    T    A        0      0        2 
  11 chr11_18758372     ZHar    T    A        0      0        2 
  11 chr11_18758372   Sample    T    A        0      0        2 
  11 chr11_18763387     AAsi    A    C        0      0        2 
  11 chr11_18763387     AKia    A    C        0      0        2 
  11 chr11_18763387     AOna    A    C        0      0        2 
  11 chr11_18763387     ASom    A    C        0      0        2 
  11 chr11_18763387     HCab    A    C        0      0        2 
  11 chr11_18763387     HPrz    A    C        0      0        2 
  11 chr11_18763387     ZBoe    A    C      0.5      1        2 
  11 chr11_18763387     ZGre    A    C        0      0        2 
  11 chr11_18763387     ZHar    A    C        0      0        2 
  11 chr11_18763387   Sample    A    C        0      0        2 
  11 chr11_18774919     AAsi    A    C        0      0        2 
  11 chr11_18774919     AKia    A    C        0      0        2 
  11 chr11_18774919     AOna    A    C        0      0        2 
  11 chr11_18774919     ASom    A    C        0      0        2 
  11 chr11_18774919     HCab    A    C        1      2        2 
  11 chr11_18774919     HPrz    A    C        1      2        2 
  11 chr11_18774919     ZBoe    A    C        0      0        2 
  11 chr11_18774919     ZGre    A    C        0      0        2 
  11 chr11_18774919     ZHar    A    C        0      0        2 
  11 chr11_18774919   Sample    A    C        0      0        2 
  11 chr11_18779580     AAsi    G    C        0      0        2 
  11 chr11_18779580     AKia    G    C        0      0        2 
  11 chr11_18779580     AOna    G    C        0      0        2 
  11 chr11_18779580     ASom    G    C        0      0        2 
  11 chr11_18779580     HCab    G    C        0      0        2 
  11 chr11_18779580     HPrz    G    C        0      0        2 
  11 chr11_18779580     ZBoe    G    C      0.5      1        2 
  11 chr11_18779580     ZGre    G    C        1      2        2 
  11 chr11_18779580     ZHar    G    C        0      0        2 
  11 chr11_18779580   Sample    G    C        0      0        2 
  11 chr11_18783239     AAsi    G    C        0      0        2 
  11 chr11_18783239     AKia    G    C        0      0        2 
  11 chr11_18783239     AOna    G    C        0      0        2 
  11 chr11_18783239     ASom    G    C        0      0        2 
  11 chr11_18783239     HCab    G    C        0      0        2 
  11 chr11_18783239     HPrz    G    C        0      0        2 
  11 chr11_18783239     ZBoe    G    C        1      2        2 
  11 chr11_18783239     ZGre    G    C        0      0        2 
  11 chr11_18783239     ZHar    G    C        0      0        2 
  11 chr11_18783239   Sample    G    C        0      0        2 
  11 chr11_18798004     AAsi    C    A        0      0        2 
  11 chr11_18798004     AKia    C    A        0      0        2 
  11 chr11_18798004     AOna    C    A        0      0        2 
  11 chr11_18798004     ASom    C    A        0      0        2 
  11 chr11_18798004     HCab    C    A        1      2        2 
  11 chr11_18798004     HPrz    C    A        1      2        2 
  11 chr11_18798004     ZBoe    C    A        0      0        2 
  11 chr11_18798004     ZGre    C    A        0      0        2 
  11 chr11_18798004     ZHar    C    A        0      0        2 
  11 chr11_18798004   Sample    C    A        0      0        2 
  11 chr11_18799509     AAsi    G    C        0      0        2 
  11 chr11_18799509     AKia    G    C        0      0        2 
  11 chr11_18799509     AOna    G    C        0      0        2 
  11 chr11_18799509     ASom    G    C        0      0        2 
  11 chr11_18799509     HCab    G    C        0      0        2 
  11 chr11_18799509     HPrz    G    C        0      0        2 
  11 chr11_18799509     ZBoe    G    C        1      2        2 
  11 chr11_18799509     ZGre    G    C        0      0        2 
  11 chr11_18799509     ZHar    G    C        0      0        2 
  11 chr11_18799509   Sample    G    C        0      0        2 
  11 chr11_18799831     AAsi    C    G        0      0        2 
  11 chr11_18799831     AKia    C    G        0      0        2 
  11 chr11_18799831     AOna    C    G        0      0        2 
  11 chr11_18799831     ASom    C    G        0      0        2 
  11 chr11_18799831     HCab    C    G        1      2        2 
  11 chr11_18799831     HPrz    C    G        1      2        2 
  11 chr11_18799831     ZBoe    C    G        0      0        2 
  11 chr11_18799831     ZGre    C    G        0      0        2 
  11 chr11_18799831     ZHar    C    G        0      0        2 
  11 chr11_18799831   Sample    C    G        0      0        2 
  11 chr11_18811752     AAsi    C    G        0      0        2 
  11 chr11_18811752     AKia    C    G      0.5      1        2 
  11 chr11_18811752     AOna    C    G        0      0        2 
  11 chr11_18811752     ASom    C    G        0      0        2 
  11 chr11_18811752     HCab    C    G        0      0        2 
  11 chr11_18811752     HPrz    C    G        0      0        2 
  11 chr11_18811752     ZBoe    C    G        0      0        2 
  11 chr11_18811752     ZGre    C    G        0      0        2 
  11 chr11_18811752     ZHar    C    G        0      0        2 
  11 chr11_18811752   Sample    C    G        0      0        2 
  11 chr11_18854257     AAsi    G    T        0      0        2 
  11 chr11_18854257     AKia    G    T        0      0        2 
  11 chr11_18854257     AOna    G    T        0      0        2 
  11 chr11_18854257     ASom    G    T        0      0        2 
  11 chr11_18854257     HCab    G    T        0      0        2 
  11 chr11_18854257     HPrz    G    T        0      0        2 
  11 chr11_18854257     ZBoe    G    T        0      0        2 
  11 chr11_18854257     ZGre    G    T        0      0        2 
  11 chr11_18854257     ZHar    G    T      0.5      1        2 
  11 chr11_18854257   Sample    G    T        0      0        2 
  11 chr11_18863465     AAsi    C    A      0.5      1        2 
  11 chr11_18863465     AKia    C    A        0      0        2 
  11 chr11_18863465     AOna    C    A        0      0        2 
  11 chr11_18863465     ASom    C    A        0      0        2 
  11 chr11_18863465     HCab    C    A        0      0        2 
  11 chr11_18863465     HPrz    C    A        0      0        2 
  11 chr11_18863465     ZBoe    C    A        0      0        2 
  11 chr11_18863465     ZGre    C    A        0      0        2 
  11 chr11_18863465     ZHar    C    A        0      0        2 
  11 chr11_18863465   Sample    C    A        0      0        2 
  11 chr11_18866958     AAsi    T    A        0      0        2 
  11 chr11_18866958     AKia    T    A        0      0        2 
  11 chr11_18866958     AOna    T    A        0      0        2 
  11 chr11_18866958     ASom    T    A        0      0        2 
  11 chr11_18866958     HCab    T    A        0      0        2 
  11 chr11_18866958     HPrz    T    A        0      0        2 
  11 chr11_18866958     ZBoe    T    A      0.5      1        2 
  11 chr11_18866958     ZGre    T    A        0      0        2 
  11 chr11_18866958     ZHar    T    A        0      0        2 
  11 chr11_18866958   Sample    T    A        0      0        2 
  11 chr11_18890890     AAsi    G    T        0      0        2 
  11 chr11_18890890     AKia    G    T        0      0        2 
  11 chr11_18890890     AOna    G    T        0      0        2 
  11 chr11_18890890     ASom    G    T        0      0        2 
  11 chr11_18890890     HCab    G    T        0      0        2 
  11 chr11_18890890     HPrz    G    T        0      0        2 
  11 chr11_18890890     ZBoe    G    T      0.5      1        2 
  11 chr11_18890890     ZGre    G    T        0      0        2 
  11 chr11_18890890     ZHar    G    T        0      0        2 
  11 chr11_18890890   Sample    G    T        0      0        2 
  11 chr11_18892063     AAsi    A    C        0      0        2 
  11 chr11_18892063     AKia    A    C        0      0        2 
  11 chr11_18892063     AOna    A    C        0      0        2 
  11 chr11_18892063     ASom    A    C        0      0        2 
  11 chr11_18892063     HCab    A    C      0.5      1        2 
  11 chr11_18892063     HPrz    A    C        0      0        2 
  11 chr11_18892063     ZBoe    A    C        0      0        2 
  11 chr11_18892063     ZGre    A    C        0      0        2 
  11 chr11_18892063     ZHar    A    C        0      0        2 
  11 chr11_18892063   Sample    A    C        0      0        2 
  11 chr11_18898433     AAsi    A    C        0      0        2 
  11 chr11_18898433     AKia    A    C        0      0        2 
  11 chr11_18898433     AOna    A    C        0      0        2 
  11 chr11_18898433     ASom    A    C        0      0        2 
  11 chr11_18898433     HCab    A    C        1      2        2 
  11 chr11_18898433     HPrz    A    C        1      2        2 
  11 chr11_18898433     ZBoe    A    C        0      0        2 
  11 chr11_18898433     ZGre    A    C        0      0        2 
  11 chr11_18898433     ZHar    A    C        0      0        2 
  11 chr11_18898433   Sample    A    C        0      0        2 
  11 chr11_18914695     AAsi    T    G        0      0        2 
  11 chr11_18914695     AKia    T    G        0      0        2 
  11 chr11_18914695     AOna    T    G        0      0        2 
  11 chr11_18914695     ASom    T    G        0      0        2 
  11 chr11_18914695     HCab    T    G        1      2        2 
  11 chr11_18914695     HPrz    T    G        1      2        2 
  11 chr11_18914695     ZBoe    T    G        0      0        2 
  11 chr11_18914695     ZGre    T    G        0      0        2 
  11 chr11_18914695     ZHar    T    G        0      0        2 
  11 chr11_18914695   Sample    T    G        0      0        2 
  11 chr11_18916690     AAsi    A    T      0.5      1        2 
  11 chr11_18916690     AKia    A    T        0      0        2 
  11 chr11_18916690     AOna    A    T        0      0        2 
  11 chr11_18916690     ASom    A    T        0      0        2 
  11 chr11_18916690     HCab    A    T        0      0        2 
  11 chr11_18916690     HPrz    A    T        0      0        2 
  11 chr11_18916690     ZBoe    A    T        0      0        2 
  11 chr11_18916690     ZGre    A    T        0      0        2 
  11 chr11_18916690     ZHar    A    T        0      0        2 
  11 chr11_18916690   Sample    A    T        1      2        2 
  11 chr11_18918776     AAsi    G    T        0      0        2 
  11 chr11_18918776     AKia    G    T        0      0        2 
  11 chr11_18918776     AOna    G    T        0      0        2 
  11 chr11_18918776     ASom    G    T        0      0        2 
  11 chr11_18918776     HCab    G    T        0      0        2 
  11 chr11_18918776     HPrz    G    T        0      0        2 
  11 chr11_18918776     ZBoe    G    T        1      2        2 
  11 chr11_18918776     ZGre    G    T        0      0        2 
  11 chr11_18918776     ZHar    G    T        0      0        2 
  11 chr11_18918776   Sample    G    T        0      0        2 
  11 chr11_18926746     AAsi    G    C        0      0        2 
  11 chr11_18926746     AKia    G    C        0      0        2 
  11 chr11_18926746     AOna    G    C        0      0        2 
  11 chr11_18926746     ASom    G    C        0      0        2 
  11 chr11_18926746     HCab    G    C        0      0        2 
  11 chr11_18926746     HPrz    G    C        0      0        2 
  11 chr11_18926746     ZBoe    G    C        0      0        2 
  11 chr11_18926746     ZGre    G    C        0      0        2 
  11 chr11_18926746     ZHar    G    C      0.5      1        2 
  11 chr11_18926746   Sample    G    C        0      0        2 
  11 chr11_18928532     AAsi    A    C        0      0        2 
  11 chr11_18928532     AKia    A    C        1      2        2 
  11 chr11_18928532     AOna    A    C        1      2        2 
  11 chr11_18928532     ASom    A    C        0      0        2 
  11 chr11_18928532     HCab    A    C        0      0        2 
  11 chr11_18928532     HPrz    A    C        0      0        2 
  11 chr11_18928532     ZBoe    A    C        0      0        2 
  11 chr11_18928532     ZGre    A    C        0      0        2 
  11 chr11_18928532     ZHar    A    C        0      0        2 
  11 chr11_18928532   Sample    A    C        0      0        2 
  11 chr11_18940808     AAsi    G    T        0      0        2 
  11 chr11_18940808     AKia    G    T        0      0        2 
  11 chr11_18940808     AOna    G    T        0      0        2 
  11 chr11_18940808     ASom    G    T        0      0        2 
  11 chr11_18940808     HCab    G    T        0      0        2 
  11 chr11_18940808     HPrz    G    T        0      0        2 
  11 chr11_18940808     ZBoe    G    T        0      0        2 
  11 chr11_18940808     ZGre    G    T        0      0        2 
  11 chr11_18940808     ZHar    G    T      0.5      1        2 
  11 chr11_18940808   Sample    G    T        0      0        2 
  11 chr11_18949604     AAsi    T    A        0      0        2 
  11 chr11_18949604     AKia    T    A        0      0        2 
  11 chr11_18949604     AOna    T    A        0      0        2 
  11 chr11_18949604     ASom    T    A        0      0        2 
  11 chr11_18949604     HCab    T    A      0.5      1        2 
  11 chr11_18949604     HPrz    T    A      0.5      1        2 
  11 chr11_18949604     ZBoe    T    A        0      0        2 
  11 chr11_18949604     ZGre    T    A        0      0        2 
  11 chr11_18949604     ZHar    T    A        0      0        2 
  11 chr11_18949604   Sample    T    A        0      0        2 
  11 chr11_18950903     AAsi    C    G        0      0        2 
  11 chr11_18950903     AKia    C    G        0      0        2 
  11 chr11_18950903     AOna    C    G        0      0        2 
  11 chr11_18950903     ASom    C    G        0      0        2 
  11 chr11_18950903     HCab    C    G        1      2        2 
  11 chr11_18950903     HPrz    C    G      0.5      1        2 
  11 chr11_18950903     ZBoe    C    G        0      0        2 
  11 chr11_18950903     ZGre    C    G        0      0        2 
  11 chr11_18950903     ZHar    C    G        0      0        2 
  11 chr11_18950903   Sample    C    G        0      0        2 
  11 chr11_18953833     AAsi    G    T        0      0        2 
  11 chr11_18953833     AKia    G    T        0      0        2 
  11 chr11_18953833     AOna    G    T        0      0        2 
  11 chr11_18953833     ASom    G    T        0      0        2 
  11 chr11_18953833     HCab    G    T        0      0        2 
  11 chr11_18953833     HPrz    G    T        0      0        2 
  11 chr11_18953833     ZBoe    G    T        0      0        2 
  11 chr11_18953833     ZGre    G    T        0      0        2 
  11 chr11_18953833     ZHar    G    T        1      2        2 
  11 chr11_18953833   Sample    G    T        0      0        2 
  11 chr11_19014358     AAsi    A    C        0      0        2 
  11 chr11_19014358     AKia    A    C        0      0        2 
  11 chr11_19014358     AOna    A    C        0      0        2 
  11 chr11_19014358     ASom    A    C        0      0        2 
  11 chr11_19014358     HCab    A    C        0      0        2 
  11 chr11_19014358     HPrz    A    C        0      0        2 
  11 chr11_19014358     ZBoe    A    C      0.5      1        2 
  11 chr11_19014358     ZGre    A    C        0      0        2 
  11 chr11_19014358     ZHar    A    C        0      0        2 
  11 chr11_19014358   Sample    A    C        0      0        2 
  11 chr11_19017392     AAsi    G    C        0      0        2 
  11 chr11_19017392     AKia    G    C        0      0        2 
  11 chr11_19017392     AOna    G    C        0      0        2 
  11 chr11_19017392     ASom    G    C        0      0        2 
  11 chr11_19017392     HCab    G    C        1      2        2 
  11 chr11_19017392     HPrz    G    C        1      2        2 
  11 chr11_19017392     ZBoe    G    C        0      0        2 
  11 chr11_19017392     ZGre    G    C        0      0        2 
  11 chr11_19017392     ZHar    G    C        0      0        2 
  11 chr11_19017392   Sample    G    C        0      0        2 
  11 chr11_19023921     AAsi    T    A        0      0        2 
  11 chr11_19023921     AKia    T    A        0      0        2 
  11 chr11_19023921     AOna    T    A        0      0        2 
  11 chr11_19023921     ASom    T    A        0      0        2 
  11 chr11_19023921     HCab    T    A        1      2        2 
  11 chr11_19023921     HPrz    T    A        1      2        2 
  11 chr11_19023921     ZBoe    T    A        0      0        2 
  11 chr11_19023921     ZGre    T    A        0      0        2 
  11 chr11_19023921     ZHar    T    A        0      0        2 
  11 chr11_19023921   Sample    T    A        0      0        2 
  11 chr11_19026299     AAsi    T    G        0      0        2 
  11 chr11_19026299     AKia    T    G        0      0        2 
  11 chr11_19026299     AOna    T    G        1      2        2 
  11 chr11_19026299     ASom    T    G        0      0        2 
  11 chr11_19026299     HCab    T    G        0      0        2 
  11 chr11_19026299     HPrz    T    G        0      0        2 
  11 chr11_19026299     ZBoe    T    G        0      0        2 
  11 chr11_19026299     ZGre    T    G        0      0        2 
  11 chr11_19026299     ZHar    T    G        0      0        2 
  11 chr11_19026299   Sample    T    G        0      0        2 
  11 chr11_19030870     AAsi    G    C        0      0        2 
  11 chr11_19030870     AKia    G    C        0      0        2 
  11 chr11_19030870     AOna    G    C        0      0        2 
  11 chr11_19030870     ASom    G    C        0      0        2 
  11 chr11_19030870     HCab    G    C        0      0        2 
  11 chr11_19030870     HPrz    G    C        0      0        2 
  11 chr11_19030870     ZBoe    G    C        0      0        2 
  11 chr11_19030870     ZGre    G    C      0.5      1        2 
  11 chr11_19030870     ZHar    G    C        0      0        2 
  11 chr11_19030870   Sample    G    C        0      0        2 
  11 chr11_19055695     AAsi    T    G        0      0        2 
  11 chr11_19055695     AKia    T    G        0      0        2 
  11 chr11_19055695     AOna    T    G        0      0        2 
  11 chr11_19055695     ASom    T    G        0      0        2 
  11 chr11_19055695     HCab    T    G        0      0        2 
  11 chr11_19055695     HPrz    T    G        0      0        2 
  11 chr11_19055695     ZBoe    T    G        0      0        2 
  11 chr11_19055695     ZGre    T    G      0.5      1        2 
  11 chr11_19055695     ZHar    T    G        0      0        2 
  11 chr11_19055695   Sample    T    G        0      0        2 
  11 chr11_19080427     AAsi    T    A        1      2        2 
  11 chr11_19080427     AKia    T    A        0      0        2 
  11 chr11_19080427     AOna    T    A        0      0        2 
  11 chr11_19080427     ASom    T    A        1      2        2 
  11 chr11_19080427     HCab    T    A        0      0        2 
  11 chr11_19080427     HPrz    T    A        0      0        2 
  11 chr11_19080427     ZBoe    T    A        0      0        2 
  11 chr11_19080427     ZGre    T    A        0      0        2 
  11 chr11_19080427     ZHar    T    A        0      0        2 
  11 chr11_19080427   Sample    T    A        1      2        2 
  11 chr11_19171927     AAsi    C    A        0      0        2 
  11 chr11_19171927     AKia    C    A        0      0        2 
  11 chr11_19171927     AOna    C    A        0      0        2 
  11 chr11_19171927     ASom    C    A        0      0        2 
  11 chr11_19171927     HCab    C    A        0      0        2 
  11 chr11_19171927     HPrz    C    A        0      0        2 
  11 chr11_19171927     ZBoe    C    A        1      2        2 
  11 chr11_19171927     ZGre    C    A        0      0        2 
  11 chr11_19171927     ZHar    C    A        1      2        2 
  11 chr11_19171927   Sample    C    A        0      0        2 
  11 chr11_19190302     AAsi    C    G        0      0        2 
  11 chr11_19190302     AKia    C    G        0      0        2 
  11 chr11_19190302     AOna    C    G        0      0        2 
  11 chr11_19190302     ASom    C    G        0      0        2 
  11 chr11_19190302     HCab    C    G        0      0        2 
  11 chr11_19190302     HPrz    C    G        0      0        2 
  11 chr11_19190302     ZBoe    C    G        0      0        2 
  11 chr11_19190302     ZGre    C    G        1      2        2 
  11 chr11_19190302     ZHar    C    G        0      0        2 
  11 chr11_19190302   Sample    C    G        0      0        2 
  11 chr11_19195661     AAsi    A    C        0      0        2 
  11 chr11_19195661     AKia    A    C        0      0        2 
  11 chr11_19195661     AOna    A    C        0      0        2 
  11 chr11_19195661     ASom    A    C        0      0        2 
  11 chr11_19195661     HCab    A    C        0      0        2 
  11 chr11_19195661     HPrz    A    C        0      0        2 
  11 chr11_19195661     ZBoe    A    C        0      0        2 
  11 chr11_19195661     ZGre    A    C      0.5      1        2 
  11 chr11_19195661     ZHar    A    C        0      0        2 
  11 chr11_19195661   Sample    A    C        0      0        2 
  11 chr11_19199444     AAsi    G    T        0      0        2 
  11 chr11_19199444     AKia    G    T      0.5      1        2 
  11 chr11_19199444     AOna    G    T        0      0        2 
  11 chr11_19199444     ASom    G    T        0      0        2 
  11 chr11_19199444     HCab    G    T        0      0        2 
  11 chr11_19199444     HPrz    G    T        0      0        2 
  11 chr11_19199444     ZBoe    G    T        0      0        2 
  11 chr11_19199444     ZGre    G    T        0      0        2 
  11 chr11_19199444     ZHar    G    T        0      0        2 
  11 chr11_19199444   Sample    G    T        0      0        2 
  11 chr11_19210477     AAsi    G    C        0      0        2 
  11 chr11_19210477     AKia    G    C        0      0        2 
  11 chr11_19210477     AOna    G    C        1      2        2 
  11 chr11_19210477     ASom    G    C        0      0        2 
  11 chr11_19210477     HCab    G    C        0      0        2 
  11 chr11_19210477     HPrz    G    C        0      0        2 
  11 chr11_19210477     ZBoe    G    C        0      0        2 
  11 chr11_19210477     ZGre    G    C        0      0        2 
  11 chr11_19210477     ZHar    G    C        0      0        2 
  11 chr11_19210477   Sample    G    C        0      0        2 
  11 chr11_19213056     AAsi    T    G        0      0        2 
  11 chr11_19213056     AKia    T    G        0      0        2 
  11 chr11_19213056     AOna    T    G        0      0        2 
  11 chr11_19213056     ASom    T    G        0      0        2 
  11 chr11_19213056     HCab    T    G        0      0        2 
  11 chr11_19213056     HPrz    T    G        0      0        2 
  11 chr11_19213056     ZBoe    T    G        1      2        2 
  11 chr11_19213056     ZGre    T    G        1      2        2 
  11 chr11_19213056     ZHar    T    G        1      2        2 
  11 chr11_19213056   Sample    T    G        0      0        2 
  11 chr11_19238891     AAsi    A    C      0.5      1        2 
  11 chr11_19238891     AKia    A    C        0      0        2 
  11 chr11_19238891     AOna    A    C        0      0        2 
  11 chr11_19238891     ASom    A    C        0      0        2 
  11 chr11_19238891     HCab    A    C        0      0        2 
  11 chr11_19238891     HPrz    A    C        0      0        2 
  11 chr11_19238891     ZBoe    A    C        0      0        2 
  11 chr11_19238891     ZGre    A    C        0      0        2 
  11 chr11_19238891     ZHar    A    C        0      0        2 
  11 chr11_19238891   Sample    A    C        0      0        2 
  11 chr11_19243485     AAsi    T    G        0      0        2 
  11 chr11_19243485     AKia    T    G        0      0        2 
  11 chr11_19243485     AOna    T    G        0      0        2 
  11 chr11_19243485     ASom    T    G        0      0        2 
  11 chr11_19243485     HCab    T    G        0      0        2 
  11 chr11_19243485     HPrz    T    G        0      0        2 
  11 chr11_19243485     ZBoe    T    G        0      0        2 
  11 chr11_19243485     ZGre    T    G        1      2        2 
  11 chr11_19243485     ZHar    T    G        0      0        2 
  11 chr11_19243485   Sample    T    G        0      0        2 
  11 chr11_19243889     AAsi    C    A        0      0        2 
  11 chr11_19243889     AKia    C    A        1      2        2 
  11 chr11_19243889     AOna    C    A        0      0        2 
  11 chr11_19243889     ASom    C    A        0      0        2 
  11 chr11_19243889     HCab    C    A        0      0        2 
  11 chr11_19243889     HPrz    C    A        0      0        2 
  11 chr11_19243889     ZBoe    C    A        1      2        2 
  11 chr11_19243889     ZGre    C    A        1      2        2 
  11 chr11_19243889     ZHar    C    A        1      2        2 
  11 chr11_19243889   Sample    C    A        0      0        2 
  11 chr11_19258516     AAsi    A    C        0      0        2 
  11 chr11_19258516     AKia    A    C        1      2        2 
  11 chr11_19258516     AOna    A    C        1      2        2 
  11 chr11_19258516     ASom    A    C        0      0        2 
  11 chr11_19258516     HCab    A    C        0      0        2 
  11 chr11_19258516     HPrz    A    C        0      0        2 
  11 chr11_19258516     ZBoe    A    C        0      0        2 
  11 chr11_19258516     ZGre    A    C        0      0        2 
  11 chr11_19258516     ZHar    A    C        0      0        2 
  11 chr11_19258516   Sample    A    C        0      0        2 
  11 chr11_19262416     AAsi    C    A      0.5      1        2 
  11 chr11_19262416     AKia    C    A        0      0        2 
  11 chr11_19262416     AOna    C    A        0      0        2 
  11 chr11_19262416     ASom    C    A        0      0        2 
  11 chr11_19262416     HCab    C    A        0      0        2 
  11 chr11_19262416     HPrz    C    A        0      0        2 
  11 chr11_19262416     ZBoe    C    A        0      0        2 
  11 chr11_19262416     ZGre    C    A        0      0        2 
  11 chr11_19262416     ZHar    C    A        0      0        2 
  11 chr11_19262416   Sample    C    A        0      0        2 
  11 chr11_19266582     AAsi    C    A        0      0        2 
  11 chr11_19266582     AKia    C    A        0      0        2 
  11 chr11_19266582     AOna    C    A        0      0        2 
  11 chr11_19266582     ASom    C    A        0      0        2 
  11 chr11_19266582     HCab    C    A        1      2        2 
  11 chr11_19266582     HPrz    C    A        1      2        2 
  11 chr11_19266582     ZBoe    C    A        0      0        2 
  11 chr11_19266582     ZGre    C    A        0      0        2 
  11 chr11_19266582     ZHar    C    A        0      0        2 
  11 chr11_19266582   Sample    C    A        0      0        2 
  11 chr11_19277795     AAsi    C    G        0      0        2 
  11 chr11_19277795     AKia    C    G        0      0        2 
  11 chr11_19277795     AOna    C    G        0      0        2 
  11 chr11_19277795     ASom    C    G        0      0        2 
  11 chr11_19277795     HCab    C    G        0      0        2 
  11 chr11_19277795     HPrz    C    G        0      0        2 
  11 chr11_19277795     ZBoe    C    G      0.5      1        2 
  11 chr11_19277795     ZGre    C    G        0      0        2 
  11 chr11_19277795     ZHar    C    G        0      0        2 
  11 chr11_19277795   Sample    C    G        0      0        2 
  11 chr11_19282824     AAsi    G    C        0      0        2 
  11 chr11_19282824     AKia    G    C        0      0        2 
  11 chr11_19282824     AOna    G    C        0      0        2 
  11 chr11_19282824     ASom    G    C        0      0        2 
  11 chr11_19282824     HCab    G    C        1      2        2 
  11 chr11_19282824     HPrz    G    C        1      2        2 
  11 chr11_19282824     ZBoe    G    C        0      0        2 
  11 chr11_19282824     ZGre    G    C        0      0        2 
  11 chr11_19282824     ZHar    G    C        0      0        2 
  11 chr11_19282824   Sample    G    C        0      0        2 
  11 chr11_19283324     AAsi    T    G        0      0        2 
  11 chr11_19283324     AKia    T    G        0      0        2 
  11 chr11_19283324     AOna    T    G        0      0        2 
  11 chr11_19283324     ASom    T    G        0      0        2 
  11 chr11_19283324     HCab    T    G        0      0        2 
  11 chr11_19283324     HPrz    T    G        0      0        2 
  11 chr11_19283324     ZBoe    T    G      0.5      1        2 
  11 chr11_19283324     ZGre    T    G        0      0        2 
  11 chr11_19283324     ZHar    T    G        0      0        2 
  11 chr11_19283324   Sample    T    G        0      0        2 
  11 chr11_19283832     AAsi    T    A        0      0        2 
  11 chr11_19283832     AKia    T    A        0      0        2 
  11 chr11_19283832     AOna    T    A        0      0        2 
  11 chr11_19283832     ASom    T    A        0      0        2 
  11 chr11_19283832     HCab    T    A        1      2        2 
  11 chr11_19283832     HPrz    T    A        1      2        2 
  11 chr11_19283832     ZBoe    T    A        0      0        2 
  11 chr11_19283832     ZGre    T    A        0      0        2 
  11 chr11_19283832     ZHar    T    A        0      0        2 
  11 chr11_19283832   Sample    T    A        0      0        2 
  11 chr11_19302458     AAsi    G    T        0      0        2 
  11 chr11_19302458     AKia    G    T        0      0        2 
  11 chr11_19302458     AOna    G    T        0      0        2 
  11 chr11_19302458     ASom    G    T        0      0        2 
  11 chr11_19302458     HCab    G    T        1      2        2 
  11 chr11_19302458     HPrz    G    T        1      2        2 
  11 chr11_19302458     ZBoe    G    T        0      0        2 
  11 chr11_19302458     ZGre    G    T        0      0        2 
  11 chr11_19302458     ZHar    G    T        0      0        2 
  11 chr11_19302458   Sample    G    T        0      0        2 
  11 chr11_19314934     AAsi    G    C        0      0        2 
  11 chr11_19314934     AKia    G    C        0      0        2 
  11 chr11_19314934     AOna    G    C        0      0        2 
  11 chr11_19314934     ASom    G    C        0      0        2 
  11 chr11_19314934     HCab    G    C        1      2        2 
  11 chr11_19314934     HPrz    G    C        1      2        2 
  11 chr11_19314934     ZBoe    G    C        0      0        2 
  11 chr11_19314934     ZGre    G    C        0      0        2 
  11 chr11_19314934     ZHar    G    C        0      0        2 
  11 chr11_19314934   Sample    G    C        0      0        2 
  11 chr11_19351753     AAsi    G    T      0.5      1        2 
  11 chr11_19351753     AKia    G    T        0      0        2 
  11 chr11_19351753     AOna    G    T        0      0        2 
  11 chr11_19351753     ASom    G    T        0      0        2 
  11 chr11_19351753     HCab    G    T        0      0        2 
  11 chr11_19351753     HPrz    G    T        0      0        2 
  11 chr11_19351753     ZBoe    G    T        0      0        2 
  11 chr11_19351753     ZGre    G    T        0      0        2 
  11 chr11_19351753     ZHar    G    T        0      0        2 
  11 chr11_19351753   Sample    G    T        0      0        2 
  11 chr11_19355274     AAsi    G    C        0      0        2 
  11 chr11_19355274     AKia    G    C        1      2        2 
  11 chr11_19355274     AOna    G    C        0      0        2 
  11 chr11_19355274     ASom    G    C        0      0        2 
  11 chr11_19355274     HCab    G    C        0      0        2 
  11 chr11_19355274     HPrz    G    C        0      0        2 
  11 chr11_19355274     ZBoe    G    C        0      0        2 
  11 chr11_19355274     ZGre    G    C        0      0        2 
  11 chr11_19355274     ZHar    G    C        0      0        2 
  11 chr11_19355274   Sample    G    C        0      0        2 
  11 chr11_19355670     AAsi    T    A        1      2        2 
  11 chr11_19355670     AKia    T    A        0      0        2 
  11 chr11_19355670     AOna    T    A        0      0        2 
  11 chr11_19355670     ASom    T    A        1      2        2 
  11 chr11_19355670     HCab    T    A        0      0        2 
  11 chr11_19355670     HPrz    T    A        0      0        2 
  11 chr11_19355670     ZBoe    T    A        0      0        2 
  11 chr11_19355670     ZGre    T    A        0      0        2 
  11 chr11_19355670     ZHar    T    A        0      0        2 
  11 chr11_19355670   Sample    T    A        1      2        2 
  11 chr11_19376652     AAsi    A    C        0      0        2 
  11 chr11_19376652     AKia    A    C        0      0        2 
  11 chr11_19376652     AOna    A    C        0      0        2 
  11 chr11_19376652     ASom    A    C        0      0        2 
  11 chr11_19376652     HCab    A    C        0      0        2 
  11 chr11_19376652     HPrz    A    C        0      0        2 
  11 chr11_19376652     ZBoe    A    C      0.5      1        2 
  11 chr11_19376652     ZGre    A    C        0      0        2 
  11 chr11_19376652     ZHar    A    C        0      0        2 
  11 chr11_19376652   Sample    A    C        0      0        2 
  11 chr11_19399581     AAsi    T    A        0      0        2 
  11 chr11_19399581     AKia    T    A        0      0        2 
  11 chr11_19399581     AOna    T    A        0      0        2 
  11 chr11_19399581     ASom    T    A        0      0        2 
  11 chr11_19399581     HCab    T    A        1      2        2 
  11 chr11_19399581     HPrz    T    A        1      2        2 
  11 chr11_19399581     ZBoe    T    A        0      0        2 
  11 chr11_19399581     ZGre    T    A        0      0        2 
  11 chr11_19399581     ZHar    T    A        0      0        2 
  11 chr11_19399581   Sample    T    A        0      0        2 
  11 chr11_19406269     AAsi    C    A      0.5      1        2 
  11 chr11_19406269     AKia    C    A        0      0        2 
  11 chr11_19406269     AOna    C    A        0      0        2 
  11 chr11_19406269     ASom    C    A        0      0        2 
  11 chr11_19406269     HCab    C    A        0      0        2 
  11 chr11_19406269     HPrz    C    A        0      0        2 
  11 chr11_19406269     ZBoe    C    A        0      0        2 
  11 chr11_19406269     ZGre    C    A        0      0        2 
  11 chr11_19406269     ZHar    C    A        0      0        2 
  11 chr11_19406269   Sample    C    A        0      0        2 
  11 chr11_19410652     AAsi    T    A        0      0        2 
  11 chr11_19410652     AKia    T    A        0      0        2 
  11 chr11_19410652     AOna    T    A        0      0        2 
  11 chr11_19410652     ASom    T    A        0      0        2 
  11 chr11_19410652     HCab    T    A      0.5      1        2 
  11 chr11_19410652     HPrz    T    A        0      0        2 
  11 chr11_19410652     ZBoe    T    A        0      0        2 
  11 chr11_19410652     ZGre    T    A        0      0        2 
  11 chr11_19410652     ZHar    T    A        0      0        2 
  11 chr11_19410652   Sample    T    A        0      0        2 
  11 chr11_19412267     AAsi    G    C        0      0        2 
  11 chr11_19412267     AKia    G    C        0      0        2 
  11 chr11_19412267     AOna    G    C        0      0        2 
  11 chr11_19412267     ASom    G    C        0      0        2 
  11 chr11_19412267     HCab    G    C        0      0        2 
  11 chr11_19412267     HPrz    G    C        0      0        2 
  11 chr11_19412267     ZBoe    G    C        1      2        2 
  11 chr11_19412267     ZGre    G    C        1      2        2 
  11 chr11_19412267     ZHar    G    C        1      2        2 
  11 chr11_19412267   Sample    G    C        0      0        2 
  11 chr11_19420846     AAsi    G    T        0      0        2 
  11 chr11_19420846     AKia    G    T        0      0        2 
  11 chr11_19420846     AOna    G    T        0      0        2 
  11 chr11_19420846     ASom    G    T        0      0        2 
  11 chr11_19420846     HCab    G    T        1      2        2 
  11 chr11_19420846     HPrz    G    T        1      2        2 
  11 chr11_19420846     ZBoe    G    T        0      0        2 
  11 chr11_19420846     ZGre    G    T        0      0        2 
  11 chr11_19420846     ZHar    G    T        0      0        2 
  11 chr11_19420846   Sample    G    T        0      0        2 
  11 chr11_19424397     AAsi    G    C        0      0        2 
  11 chr11_19424397     AKia    G    C        0      0        2 
  11 chr11_19424397     AOna    G    C        0      0        2 
  11 chr11_19424397     ASom    G    C        0      0        2 
  11 chr11_19424397     HCab    G    C        0      0        2 
  11 chr11_19424397     HPrz    G    C        0      0        2 
  11 chr11_19424397     ZBoe    G    C        0      0        2 
  11 chr11_19424397     ZGre    G    C        0      0        2 
  11 chr11_19424397     ZHar    G    C        1      2        2 
  11 chr11_19424397   Sample    G    C        0      0        2 
  11 chr11_19437973     AAsi    C    G        0      0        2 
  11 chr11_19437973     AKia    C    G        0      0        2 
  11 chr11_19437973     AOna    C    G        0      0        2 
  11 chr11_19437973     ASom    C    G        0      0        2 
  11 chr11_19437973     HCab    C    G        0      0        2 
  11 chr11_19437973     HPrz    C    G        0      0        2 
  11 chr11_19437973     ZBoe    C    G        0      0        2 
  11 chr11_19437973     ZGre    C    G        1      2        2 
  11 chr11_19437973     ZHar    C    G        0      0        2 
  11 chr11_19437973   Sample    C    G        0      0        2 
  11 chr11_19464236     AAsi    G    C        0      0        2 
  11 chr11_19464236     AKia    G    C        0      0        2 
  11 chr11_19464236     AOna    G    C        0      0        2 
  11 chr11_19464236     ASom    G    C        1      2        2 
  11 chr11_19464236     HCab    G    C        0      0        2 
  11 chr11_19464236     HPrz    G    C        0      0        2 
  11 chr11_19464236     ZBoe    G    C        0      0        2 
  11 chr11_19464236     ZGre    G    C        0      0        2 
  11 chr11_19464236     ZHar    G    C        0      0        2 
  11 chr11_19464236   Sample    G    C        0      0        2 
  11 chr11_19488874     AAsi    G    T        0      0        2 
  11 chr11_19488874     AKia    G    T        1      2        2 
  11 chr11_19488874     AOna    G    T        1      2        2 
  11 chr11_19488874     ASom    G    T        0      0        2 
  11 chr11_19488874     HCab    G    T        0      0        2 
  11 chr11_19488874     HPrz    G    T        0      0        2 
  11 chr11_19488874     ZBoe    G    T        0      0        2 
  11 chr11_19488874     ZGre    G    T        0      0        2 
  11 chr11_19488874     ZHar    G    T        0      0        2 
  11 chr11_19488874   Sample    G    T        0      0        2 
  11 chr11_19502634     AAsi    G    C        0      0        2 
  11 chr11_19502634     AKia    G    C        0      0        2 
  11 chr11_19502634     AOna    G    C        0      0        2 
  11 chr11_19502634     ASom    G    C        0      0        2 
  11 chr11_19502634     HCab    G    C        0      0        2 
  11 chr11_19502634     HPrz    G    C      0.5      1        2 
  11 chr11_19502634     ZBoe    G    C        0      0        2 
  11 chr11_19502634     ZGre    G    C        0      0        2 
  11 chr11_19502634     ZHar    G    C        0      0        2 
  11 chr11_19502634   Sample    G    C        0      0        2 
  11 chr11_19518218     AAsi    T    G        0      0        2 
  11 chr11_19518218     AKia    T    G        0      0        2 
  11 chr11_19518218     AOna    T    G        0      0        2 
  11 chr11_19518218     ASom    T    G        0      0        2 
  11 chr11_19518218     HCab    T    G        1      2        2 
  11 chr11_19518218     HPrz    T    G        1      2        2 
  11 chr11_19518218     ZBoe    T    G        0      0        2 
  11 chr11_19518218     ZGre    T    G        0      0        2 
  11 chr11_19518218     ZHar    T    G        0      0        2 
  11 chr11_19518218   Sample    T    G        0      0        2 
  11 chr11_19523161     AAsi    A    C        0      0        2 
  11 chr11_19523161     AKia    A    C        1      2        2 
  11 chr11_19523161     AOna    A    C        0      0        2 
  11 chr11_19523161     ASom    A    C        0      0        2 
  11 chr11_19523161     HCab    A    C        0      0        2 
  11 chr11_19523161     HPrz    A    C        0      0        2 
  11 chr11_19523161     ZBoe    A    C        0      0        2 
  11 chr11_19523161     ZGre    A    C        0      0        2 
  11 chr11_19523161     ZHar    A    C        0      0        2 
  11 chr11_19523161   Sample    A    C        0      0        2 
  11 chr11_19525943     AAsi    G    C        0      0        2 
  11 chr11_19525943     AKia    G    C        0      0        2 
  11 chr11_19525943     AOna    G    C        0      0        2 
  11 chr11_19525943     ASom    G    C        0      0        2 
  11 chr11_19525943     HCab    G    C        1      2        2 
  11 chr11_19525943     HPrz    G    C        1      2        2 
  11 chr11_19525943     ZBoe    G    C        0      0        2 
  11 chr11_19525943     ZGre    G    C        0      0        2 
  11 chr11_19525943     ZHar    G    C        0      0        2 
  11 chr11_19525943   Sample    G    C        0      0        2 
  11 chr11_19528789     AAsi    G    T        0      0        2 
  11 chr11_19528789     AKia    G    T        0      0        2 
  11 chr11_19528789     AOna    G    T        0      0        2 
  11 chr11_19528789     ASom    G    T        0      0        2 
  11 chr11_19528789     HCab    G    T        1      2        2 
  11 chr11_19528789     HPrz    G    T        1      2        2 
  11 chr11_19528789     ZBoe    G    T        0      0        2 
  11 chr11_19528789     ZGre    G    T        0      0        2 
  11 chr11_19528789     ZHar    G    T        0      0        2 
  11 chr11_19528789   Sample    G    T        0      0        2 
  11 chr11_19535558     AAsi    G    T        0      0        2 
  11 chr11_19535558     AKia    G    T        0      0        2 
  11 chr11_19535558     AOna    G    T        0      0        2 
  11 chr11_19535558     ASom    G    T        0      0        2 
  11 chr11_19535558     HCab    G    T        0      0        2 
  11 chr11_19535558     HPrz    G    T        0      0        2 
  11 chr11_19535558     ZBoe    G    T        0      0        2 
  11 chr11_19535558     ZGre    G    T      0.5      1        2 
  11 chr11_19535558     ZHar    G    T        0      0        2 
  11 chr11_19535558   Sample    G    T        0      0        2 
  11 chr11_19550775     AAsi    C    G        0      0        2 
  11 chr11_19550775     AKia    C    G        0      0        2 
  11 chr11_19550775     AOna    C    G        0      0        2 
  11 chr11_19550775     ASom    C    G        0      0        2 
  11 chr11_19550775     HCab    C    G        1      2        2 
  11 chr11_19550775     HPrz    C    G        1      2        2 
  11 chr11_19550775     ZBoe    C    G        0      0        2 
  11 chr11_19550775     ZGre    C    G        0      0        2 
  11 chr11_19550775     ZHar    C    G        0      0        2 
  11 chr11_19550775   Sample    C    G        0      0        2 
  11 chr11_19551227     AAsi    A    T        1      2        2 
  11 chr11_19551227     AKia    A    T        0      0        2 
  11 chr11_19551227     AOna    A    T        0      0        2 
  11 chr11_19551227     ASom    A    T        0      0        2 
  11 chr11_19551227     HCab    A    T        0      0        2 
  11 chr11_19551227     HPrz    A    T        0      0        2 
  11 chr11_19551227     ZBoe    A    T        0      0        2 
  11 chr11_19551227     ZGre    A    T        0      0        2 
  11 chr11_19551227     ZHar    A    T        0      0        2 
  11 chr11_19551227   Sample    A    T        1      2        2 
  11 chr11_19556170     AAsi    A    C        0      0        2 
  11 chr11_19556170     AKia    A    C        0      0        2 
  11 chr11_19556170     AOna    A    C        0      0        2 
  11 chr11_19556170     ASom    A    C        0      0        2 
  11 chr11_19556170     HCab    A    C        0      0        2 
  11 chr11_19556170     HPrz    A    C        0      0        2 
  11 chr11_19556170     ZBoe    A    C        1      2        2 
  11 chr11_19556170     ZGre    A    C        0      0        2 
  11 chr11_19556170     ZHar    A    C        0      0        2 
  11 chr11_19556170   Sample    A    C        0      0        2 
  11 chr11_19556645     AAsi    C    G        0      0        2 
  11 chr11_19556645     AKia    C    G        0      0        2 
  11 chr11_19556645     AOna    C    G        0      0        2 
  11 chr11_19556645     ASom    C    G        0      0        2 
  11 chr11_19556645     HCab    C    G        0      0        2 
  11 chr11_19556645     HPrz    C    G        0      0        2 
  11 chr11_19556645     ZBoe    C    G        1      2        2 
  11 chr11_19556645     ZGre    C    G        1      2        2 
  11 chr11_19556645     ZHar    C    G        1      2        2 
  11 chr11_19556645   Sample    C    G        0      0        2 
  11 chr11_19556867     AAsi    C    G        0      0        2 
  11 chr11_19556867     AKia    C    G        0      0        2 
  11 chr11_19556867     AOna    C    G        0      0        2 
  11 chr11_19556867     ASom    C    G        0      0        2 
  11 chr11_19556867     HCab    C    G        0      0        2 
  11 chr11_19556867     HPrz    C    G        0      0        2 
  11 chr11_19556867     ZBoe    C    G        1      2        2 
  11 chr11_19556867     ZGre    C    G        1      2        2 
  11 chr11_19556867     ZHar    C    G        1      2        2 
  11 chr11_19556867   Sample    C    G        0      0        2 
  11 chr11_19558867     AAsi    A    T        0      0        2 
  11 chr11_19558867     AKia    A    T        1      2        2 
  11 chr11_19558867     AOna    A    T        1      2        2 
  11 chr11_19558867     ASom    A    T        0      0        2 
  11 chr11_19558867     HCab    A    T        0      0        2 
  11 chr11_19558867     HPrz    A    T        0      0        2 
  11 chr11_19558867     ZBoe    A    T        0      0        2 
  11 chr11_19558867     ZGre    A    T        0      0        2 
  11 chr11_19558867     ZHar    A    T        0      0        2 
  11 chr11_19558867   Sample    A    T        0      0        2 
  11 chr11_19565831     AAsi    C    G        0      0        2 
  11 chr11_19565831     AKia    C    G        0      0        2 
  11 chr11_19565831     AOna    C    G        0      0        2 
  11 chr11_19565831     ASom    C    G        0      0        2 
  11 chr11_19565831     HCab    C    G        0      0        2 
  11 chr11_19565831     HPrz    C    G        0      0        2 
  11 chr11_19565831     ZBoe    C    G      0.5      1        2 
  11 chr11_19565831     ZGre    C    G        0      0        2 
  11 chr11_19565831     ZHar    C    G        1      2        2 
  11 chr11_19565831   Sample    C    G        0      0        2 
  11 chr11_19578508     AAsi    C    A        0      0        2 
  11 chr11_19578508     AKia    C    A        0      0        2 
  11 chr11_19578508     AOna    C    A        0      0        2 
  11 chr11_19578508     ASom    C    A        0      0        2 
  11 chr11_19578508     HCab    C    A        1      2        2 
  11 chr11_19578508     HPrz    C    A        1      2        2 
  11 chr11_19578508     ZBoe    C    A        0      0        2 
  11 chr11_19578508     ZGre    C    A        0      0        2 
  11 chr11_19578508     ZHar    C    A        0      0        2 
  11 chr11_19578508   Sample    C    A        0      0        2 
  11 chr11_19602143     AAsi    G    T        0      0        2 
  11 chr11_19602143     AKia    G    T        0      0        2 
  11 chr11_19602143     AOna    G    T        0      0        2 
  11 chr11_19602143     ASom    G    T        0      0        2 
  11 chr11_19602143     HCab    G    T        0      0        2 
  11 chr11_19602143     HPrz    G    T        0      0        2 
  11 chr11_19602143     ZBoe    G    T      0.5      1        2 
  11 chr11_19602143     ZGre    G    T        0      0        2 
  11 chr11_19602143     ZHar    G    T        0      0        2 
  11 chr11_19602143   Sample    G    T        0      0        2 
  11 chr11_19613391     AAsi    G    T        0      0        2 
  11 chr11_19613391     AKia    G    T        0      0        2 
  11 chr11_19613391     AOna    G    T        0      0        2 
  11 chr11_19613391     ASom    G    T        0      0        2 
  11 chr11_19613391     HCab    G    T        0      0        2 
  11 chr11_19613391     HPrz    G    T        0      0        2 
  11 chr11_19613391     ZBoe    G    T      0.5      1        2 
  11 chr11_19613391     ZGre    G    T        0      0        2 
  11 chr11_19613391     ZHar    G    T        0      0        2 
  11 chr11_19613391   Sample    G    T        0      0        2 
  11 chr11_19627346     AAsi    C    G        0      0        2 
  11 chr11_19627346     AKia    C    G        0      0        2 
  11 chr11_19627346     AOna    C    G        0      0        2 
  11 chr11_19627346     ASom    C    G        0      0        2 
  11 chr11_19627346     HCab    C    G        0      0        2 
  11 chr11_19627346     HPrz    C    G        0      0        2 
  11 chr11_19627346     ZBoe    C    G        1      2        2 
  11 chr11_19627346     ZGre    C    G        1      2        2 
  11 chr11_19627346     ZHar    C    G        1      2        2 
  11 chr11_19627346   Sample    C    G        0      0        2 
  11 chr11_19629152     AAsi    G    C        1      2        2 
  11 chr11_19629152     AKia    G    C        0      0        2 
  11 chr11_19629152     AOna    G    C        0      0        2 
  11 chr11_19629152     ASom    G    C        1      2        2 
  11 chr11_19629152     HCab    G    C        0      0        2 
  11 chr11_19629152     HPrz    G    C        0      0        2 
  11 chr11_19629152     ZBoe    G    C        0      0        2 
  11 chr11_19629152     ZGre    G    C        0      0        2 
  11 chr11_19629152     ZHar    G    C        0      0        2 
  11 chr11_19629152   Sample    G    C        1      2        2 
  11 chr11_19663326     AAsi    A    C        0      0        2 
  11 chr11_19663326     AKia    A    C        0      0        2 
  11 chr11_19663326     AOna    A    C        0      0        2 
  11 chr11_19663326     ASom    A    C        0      0        2 
  11 chr11_19663326     HCab    A    C        0      0        2 
  11 chr11_19663326     HPrz    A    C        0      0        2 
  11 chr11_19663326     ZBoe    A    C      0.5      1        2 
  11 chr11_19663326     ZGre    A    C        0      0        2 
  11 chr11_19663326     ZHar    A    C        0      0        2 
  11 chr11_19663326   Sample    A    C        0      0        2 
  11 chr11_19675993     AAsi    G    C        0      0        2 
  11 chr11_19675993     AKia    G    C        0      0        2 
  11 chr11_19675993     AOna    G    C        0      0        2 
  11 chr11_19675993     ASom    G    C        0      0        2 
  11 chr11_19675993     HCab    G    C        0      0        2 
  11 chr11_19675993     HPrz    G    C        0      0        2 
  11 chr11_19675993     ZBoe    G    C      0.5      1        2 
  11 chr11_19675993     ZGre    G    C        0      0        2 
  11 chr11_19675993     ZHar    G    C        0      0        2 
  11 chr11_19675993   Sample    G    C        0      0        2 
  11 chr11_19691274     AAsi    T    G        0      0        2 
  11 chr11_19691274     AKia    T    G      0.5      1        2 
  11 chr11_19691274     AOna    T    G        0      0        2 
  11 chr11_19691274     ASom    T    G        0      0        2 
  11 chr11_19691274     HCab    T    G        0      0        2 
  11 chr11_19691274     HPrz    T    G        0      0        2 
  11 chr11_19691274     ZBoe    T    G        0      0        2 
  11 chr11_19691274     ZGre    T    G        0      0        2 
  11 chr11_19691274     ZHar    T    G        0      0        2 
  11 chr11_19691274   Sample    T    G        0      0        2 
  11 chr11_19704483     AAsi    C    G        1      2        2 
  11 chr11_19704483     AKia    C    G        0      0        2 
  11 chr11_19704483     AOna    C    G        0      0        2 
  11 chr11_19704483     ASom    C    G        1      2        2 
  11 chr11_19704483     HCab    C    G        0      0        2 
  11 chr11_19704483     HPrz    C    G        0      0        2 
  11 chr11_19704483     ZBoe    C    G        0      0        2 
  11 chr11_19704483     ZGre    C    G        0      0        2 
  11 chr11_19704483     ZHar    C    G        0      0        2 
  11 chr11_19704483   Sample    C    G        1      2        2 
  11 chr11_19709289     AAsi    G    T        0      0        2 
  11 chr11_19709289     AKia    G    T        0      0        2 
  11 chr11_19709289     AOna    G    T        0      0        2 
  11 chr11_19709289     ASom    G    T        0      0        2 
  11 chr11_19709289     HCab    G    T        1      2        2 
  11 chr11_19709289     HPrz    G    T        1      2        2 
  11 chr11_19709289     ZBoe    G    T        0      0        2 
  11 chr11_19709289     ZGre    G    T        0      0        2 
  11 chr11_19709289     ZHar    G    T        0      0        2 
  11 chr11_19709289   Sample    G    T        0      0        2 
  11 chr11_19738277     AAsi    G    T        0      0        2 
  11 chr11_19738277     AKia    G    T        0      0        2 
  11 chr11_19738277     AOna    G    T        0      0        2 
  11 chr11_19738277     ASom    G    T        0      0        2 
  11 chr11_19738277     HCab    G    T      0.5      1        2 
  11 chr11_19738277     HPrz    G    T        0      0        2 
  11 chr11_19738277     ZBoe    G    T        0      0        2 
  11 chr11_19738277     ZGre    G    T        0      0        2 
  11 chr11_19738277     ZHar    G    T        0      0        2 
  11 chr11_19738277   Sample    G    T        0      0        2 
  11 chr11_19739145     AAsi    G    C        0      0        2 
  11 chr11_19739145     AKia    G    C      0.5      1        2 
  11 chr11_19739145     AOna    G    C        0      0        2 
  11 chr11_19739145     ASom    G    C        0      0        2 
  11 chr11_19739145     HCab    G    C        0      0        2 
  11 chr11_19739145     HPrz    G    C        0      0        2 
  11 chr11_19739145     ZBoe    G    C        0      0        2 
  11 chr11_19739145     ZGre    G    C        0      0        2 
  11 chr11_19739145     ZHar    G    C        0      0        2 
  11 chr11_19739145   Sample    G    C        0      0        2 
  11 chr11_19743199     AAsi    A    C        0      0        2 
  11 chr11_19743199     AKia    A    C        0      0        2 
  11 chr11_19743199     AOna    A    C        0      0        2 
  11 chr11_19743199     ASom    A    C        0      0        2 
  11 chr11_19743199     HCab    A    C        1      2        2 
  11 chr11_19743199     HPrz    A    C        1      2        2 
  11 chr11_19743199     ZBoe    A    C        0      0        2 
  11 chr11_19743199     ZGre    A    C        0      0        2 
  11 chr11_19743199     ZHar    A    C        0      0        2 
  11 chr11_19743199   Sample    A    C        0      0        2 
  11 chr11_19759555     AAsi    C    G        0      0        2 
  11 chr11_19759555     AKia    C    G        0      0        2 
  11 chr11_19759555     AOna    C    G        1      2        2 
  11 chr11_19759555     ASom    C    G        0      0        2 
  11 chr11_19759555     HCab    C    G        0      0        2 
  11 chr11_19759555     HPrz    C    G        0      0        2 
  11 chr11_19759555     ZBoe    C    G        0      0        2 
  11 chr11_19759555     ZGre    C    G        0      0        2 
  11 chr11_19759555     ZHar    C    G        0      0        2 
  11 chr11_19759555   Sample    C    G        0      0        2 
  11 chr11_19788275     AAsi    C    G        0      0        2 
  11 chr11_19788275     AKia    C    G      0.5      1        2 
  11 chr11_19788275     AOna    C    G        1      2        2 
  11 chr11_19788275     ASom    C    G        0      0        2 
  11 chr11_19788275     HCab    C    G        0      0        2 
  11 chr11_19788275     HPrz    C    G        0      0        2 
  11 chr11_19788275     ZBoe    C    G        0      0        2 
  11 chr11_19788275     ZGre    C    G        0      0        2 
  11 chr11_19788275     ZHar    C    G        0      0        2 
  11 chr11_19788275   Sample    C    G        0      0        2 
  11 chr11_19791400     AAsi    A    T        0      0        2 
  11 chr11_19791400     AKia    A    T      0.5      1        2 
  11 chr11_19791400     AOna    A    T        1      2        2 
  11 chr11_19791400     ASom    A    T        0      0        2 
  11 chr11_19791400     HCab    A    T        0      0        2 
  11 chr11_19791400     HPrz    A    T        0      0        2 
  11 chr11_19791400     ZBoe    A    T        0      0        2 
  11 chr11_19791400     ZGre    A    T        0      0        2 
  11 chr11_19791400     ZHar    A    T        0      0        2 
  11 chr11_19791400   Sample    A    T        0      0        2 
  11 chr11_19795295     AAsi    T    G        0      0        2 
  11 chr11_19795295     AKia    T    G        0      0        2 
  11 chr11_19795295     AOna    T    G        0      0        2 
  11 chr11_19795295     ASom    T    G        0      0        2 
  11 chr11_19795295     HCab    T    G        0      0        2 
  11 chr11_19795295     HPrz    T    G      0.5      1        2 
  11 chr11_19795295     ZBoe    T    G        0      0        2 
  11 chr11_19795295     ZGre    T    G        0      0        2 
  11 chr11_19795295     ZHar    T    G        0      0        2 
  11 chr11_19795295   Sample    T    G        0      0        2 
  11 chr11_19800706     AAsi    A    C        0      0        2 
  11 chr11_19800706     AKia    A    C        0      0        2 
  11 chr11_19800706     AOna    A    C        0      0        2 
  11 chr11_19800706     ASom    A    C        0      0        2 
  11 chr11_19800706     HCab    A    C        0      0        2 
  11 chr11_19800706     HPrz    A    C        0      0        2 
  11 chr11_19800706     ZBoe    A    C        0      0        2 
  11 chr11_19800706     ZGre    A    C        0      0        2 
  11 chr11_19800706     ZHar    A    C        1      2        2 
  11 chr11_19800706   Sample    A    C        0      0        2 
  11 chr11_19819610     AAsi    T    A        0      0        2 
  11 chr11_19819610     AKia    T    A        0      0        2 
  11 chr11_19819610     AOna    T    A        0      0        2 
  11 chr11_19819610     ASom    T    A        0      0        2 
  11 chr11_19819610     HCab    T    A        0      0        2 
  11 chr11_19819610     HPrz    T    A        0      0        2 
  11 chr11_19819610     ZBoe    T    A        1      2        2 
  11 chr11_19819610     ZGre    T    A        0      0        2 
  11 chr11_19819610     ZHar    T    A        0      0        2 
  11 chr11_19819610   Sample    T    A        0      0        2 
  11 chr11_19861231     AAsi    G    T        0      0        2 
  11 chr11_19861231     AKia    G    T        0      0        2 
  11 chr11_19861231     AOna    G    T        0      0        2 
  11 chr11_19861231     ASom    G    T        0      0        2 
  11 chr11_19861231     HCab    G    T        0      0        2 
  11 chr11_19861231     HPrz    G    T        0      0        2 
  11 chr11_19861231     ZBoe    G    T      0.5      1        2 
  11 chr11_19861231     ZGre    G    T        0      0        2 
  11 chr11_19861231     ZHar    G    T        0      0        2 
  11 chr11_19861231   Sample    G    T        0      0        2 
  11 chr11_19861497     AAsi    A    T        0      0        2 
  11 chr11_19861497     AKia    A    T        0      0        2 
  11 chr11_19861497     AOna    A    T        0      0        2 
  11 chr11_19861497     ASom    A    T        0      0        2 
  11 chr11_19861497     HCab    A    T        0      0        2 
  11 chr11_19861497     HPrz    A    T        0      0        2 
  11 chr11_19861497     ZBoe    A    T      0.5      1        2 
  11 chr11_19861497     ZGre    A    T        0      0        2 
  11 chr11_19861497     ZHar    A    T        0      0        2 
  11 chr11_19861497   Sample    A    T        0      0        2 
  11 chr11_19879592     AAsi    C    G        0      0        2 
  11 chr11_19879592     AKia    C    G        0      0        2 
  11 chr11_19879592     AOna    C    G        0      0        2 
  11 chr11_19879592     ASom    C    G      0.5      1        2 
  11 chr11_19879592     HCab    C    G        0      0        2 
  11 chr11_19879592     HPrz    C    G        0      0        2 
  11 chr11_19879592     ZBoe    C    G        0      0        2 
  11 chr11_19879592     ZGre    C    G        0      0        2 
  11 chr11_19879592     ZHar    C    G        0      0        2 
  11 chr11_19879592   Sample    C    G        0      0        2 
  11 chr11_19885451     AAsi    T    G        0      0        2 
  11 chr11_19885451     AKia    T    G        0      0        2 
  11 chr11_19885451     AOna    T    G        1      2        2 
  11 chr11_19885451     ASom    T    G        0      0        2 
  11 chr11_19885451     HCab    T    G        0      0        2 
  11 chr11_19885451     HPrz    T    G        0      0        2 
  11 chr11_19885451     ZBoe    T    G        0      0        2 
  11 chr11_19885451     ZGre    T    G        0      0        2 
  11 chr11_19885451     ZHar    T    G        0      0        2 
  11 chr11_19885451   Sample    T    G        0      0        2 
  11 chr11_19899638     AAsi    G    C        0      0        2 
  11 chr11_19899638     AKia    G    C        0      0        2 
  11 chr11_19899638     AOna    G    C        0      0        2 
  11 chr11_19899638     ASom    G    C        0      0        2 
  11 chr11_19899638     HCab    G    C        1      2        2 
  11 chr11_19899638     HPrz    G    C        1      2        2 
  11 chr11_19899638     ZBoe    G    C        0      0        2 
  11 chr11_19899638     ZGre    G    C        0      0        2 
  11 chr11_19899638     ZHar    G    C        0      0        2 
  11 chr11_19899638   Sample    G    C        0      0        2 
  11 chr11_19902100     AAsi    C    G        0      0        2 
  11 chr11_19902100     AKia    C    G        0      0        2 
  11 chr11_19902100     AOna    C    G        0      0        2 
  11 chr11_19902100     ASom    C    G        0      0        2 
  11 chr11_19902100     HCab    C    G        0      0        2 
  11 chr11_19902100     HPrz    C    G        1      2        2 
  11 chr11_19902100     ZBoe    C    G        0      0        2 
  11 chr11_19902100     ZGre    C    G        0      0        2 
  11 chr11_19902100     ZHar    C    G        0      0        2 
  11 chr11_19902100   Sample    C    G        0      0        2 
  11 chr11_20024272     AAsi    A    C        0      0        2 
  11 chr11_20024272     AKia    A    C        1      2        2 
  11 chr11_20024272     AOna    A    C        0      0        2 
  11 chr11_20024272     ASom    A    C        0      0        2 
  11 chr11_20024272     HCab    A    C        0      0        2 
  11 chr11_20024272     HPrz    A    C        0      0        2 
  11 chr11_20024272     ZBoe    A    C        0      0        2 
  11 chr11_20024272     ZGre    A    C        0      0        2 
  11 chr11_20024272     ZHar    A    C        0      0        2 
  11 chr11_20024272   Sample    A    C        0      0        2 
  11 chr11_20035125     AAsi    A    C        0      0        2 
  11 chr11_20035125     AKia    A    C        0      0        2 
  11 chr11_20035125     AOna    A    C        0      0        2 
  11 chr11_20035125     ASom    A    C        0      0        2 
  11 chr11_20035125     HCab    A    C        0      0        2 
  11 chr11_20035125     HPrz    A    C        0      0        2 
  11 chr11_20035125     ZBoe    A    C        0      0        2 
  11 chr11_20035125     ZGre    A    C        0      0        2 
  11 chr11_20035125     ZHar    A    C        1      2        2 
  11 chr11_20035125   Sample    A    C        0      0        2 
  11 chr11_20046357     AAsi    C    G        0      0        2 
  11 chr11_20046357     AKia    C    G        0      0        2 
  11 chr11_20046357     AOna    C    G        0      0        2 
  11 chr11_20046357     ASom    C    G        0      0        2 
  11 chr11_20046357     HCab    C    G        1      2        2 
  11 chr11_20046357     HPrz    C    G        1      2        2 
  11 chr11_20046357     ZBoe    C    G        0      0        2 
  11 chr11_20046357     ZGre    C    G        0      0        2 
  11 chr11_20046357     ZHar    C    G        0      0        2 
  11 chr11_20046357   Sample    C    G        0      0        2 
  11 chr11_20049198     AAsi    T    G        0      0        2 
  11 chr11_20049198     AKia    T    G        0      0        2 
  11 chr11_20049198     AOna    T    G        0      0        2 
  11 chr11_20049198     ASom    T    G        0      0        2 
  11 chr11_20049198     HCab    T    G        1      2        2 
  11 chr11_20049198     HPrz    T    G        0      0        2 
  11 chr11_20049198     ZBoe    T    G        0      0        2 
  11 chr11_20049198     ZGre    T    G        0      0        2 
  11 chr11_20049198     ZHar    T    G        0      0        2 
  11 chr11_20049198   Sample    T    G        0      0        2 
  11 chr11_20081301     AAsi    T    G        0      0        2 
  11 chr11_20081301     AKia    T    G        0      0        2 
  11 chr11_20081301     AOna    T    G        0      0        2 
  11 chr11_20081301     ASom    T    G        0      0        2 
  11 chr11_20081301     HCab    T    G        0      0        2 
  11 chr11_20081301     HPrz    T    G        0      0        2 
  11 chr11_20081301     ZBoe    T    G        0      0        2 
  11 chr11_20081301     ZGre    T    G        1      2        2 
  11 chr11_20081301     ZHar    T    G        1      2        2 
  11 chr11_20081301   Sample    T    G        0      0        2 
  11 chr11_20089415     AAsi    A    T        0      0        2 
  11 chr11_20089415     AKia    A    T        0      0        2 
  11 chr11_20089415     AOna    A    T        0      0        2 
  11 chr11_20089415     ASom    A    T        0      0        2 
  11 chr11_20089415     HCab    A    T        0      0        2 
  11 chr11_20089415     HPrz    A    T        0      0        2 
  11 chr11_20089415     ZBoe    A    T        0      0        2 
  11 chr11_20089415     ZGre    A    T        1      2        2 
  11 chr11_20089415     ZHar    A    T        0      0        2 
  11 chr11_20089415   Sample    A    T        0      0        2 
  11 chr11_20089678     AAsi    A    T        0      0        2 
  11 chr11_20089678     AKia    A    T        0      0        2 
  11 chr11_20089678     AOna    A    T        0      0        2 
  11 chr11_20089678     ASom    A    T        0      0        2 
  11 chr11_20089678     HCab    A    T        1      2        2 
  11 chr11_20089678     HPrz    A    T        1      2        2 
  11 chr11_20089678     ZBoe    A    T        0      0        2 
  11 chr11_20089678     ZGre    A    T        0      0        2 
  11 chr11_20089678     ZHar    A    T        0      0        2 
  11 chr11_20089678   Sample    A    T        0      0        2 
  11 chr11_20102844     AAsi    C    A        0      0        2 
  11 chr11_20102844     AKia    C    A        0      0        2 
  11 chr11_20102844     AOna    C    A        0      0        2 
  11 chr11_20102844     ASom    C    A      0.5      1        2 
  11 chr11_20102844     HCab    C    A        0      0        2 
  11 chr11_20102844     HPrz    C    A        0      0        2 
  11 chr11_20102844     ZBoe    C    A        0      0        2 
  11 chr11_20102844     ZGre    C    A        0      0        2 
  11 chr11_20102844     ZHar    C    A        0      0        2 
  11 chr11_20102844   Sample    C    A        0      0        2 
  11 chr11_20117119     AAsi    C    A        0      0        2 
  11 chr11_20117119     AKia    C    A        0      0        2 
  11 chr11_20117119     AOna    C    A        0      0        2 
  11 chr11_20117119     ASom    C    A        0      0        2 
  11 chr11_20117119     HCab    C    A        0      0        2 
  11 chr11_20117119     HPrz    C    A        0      0        2 
  11 chr11_20117119     ZBoe    C    A        1      2        2 
  11 chr11_20117119     ZGre    C    A        0      0        2 
  11 chr11_20117119     ZHar    C    A        0      0        2 
  11 chr11_20117119   Sample    C    A        0      0        2 
  11 chr11_20191041     AAsi    T    A        0      0        2 
  11 chr11_20191041     AKia    T    A        0      0        2 
  11 chr11_20191041     AOna    T    A        0      0        2 
  11 chr11_20191041     ASom    T    A        0      0        2 
  11 chr11_20191041     HCab    T    A        0      0        2 
  11 chr11_20191041     HPrz    T    A        0      0        2 
  11 chr11_20191041     ZBoe    T    A        0      0        2 
  11 chr11_20191041     ZGre    T    A      0.5      1        2 
  11 chr11_20191041     ZHar    T    A        0      0        2 
  11 chr11_20191041   Sample    T    A        0      0        2 
  11 chr11_20194797     AAsi    G    C        0      0        2 
  11 chr11_20194797     AKia    G    C        0      0        2 
  11 chr11_20194797     AOna    G    C        0      0        2 
  11 chr11_20194797     ASom    G    C        0      0        2 
  11 chr11_20194797     HCab    G    C        1      2        2 
  11 chr11_20194797     HPrz    G    C        1      2        2 
  11 chr11_20194797     ZBoe    G    C        0      0        2 
  11 chr11_20194797     ZGre    G    C        0      0        2 
  11 chr11_20194797     ZHar    G    C        0      0        2 
  11 chr11_20194797   Sample    G    C        0      0        2 
  11 chr11_20250519     AAsi    C    G        0      0        2 
  11 chr11_20250519     AKia    C    G        0      0        2 
  11 chr11_20250519     AOna    C    G        0      0        2 
  11 chr11_20250519     ASom    C    G        0      0        2 
  11 chr11_20250519     HCab    C    G        1      2        2 
  11 chr11_20250519     HPrz    C    G        1      2        2 
  11 chr11_20250519     ZBoe    C    G        0      0        2 
  11 chr11_20250519     ZGre    C    G        0      0        2 
  11 chr11_20250519     ZHar    C    G        0      0        2 
  11 chr11_20250519   Sample    C    G        0      0        2 
  11 chr11_20261430     AAsi    C    G        0      0        2 
  11 chr11_20261430     AKia    C    G        0      0        2 
  11 chr11_20261430     AOna    C    G        0      0        2 
  11 chr11_20261430     ASom    C    G        0      0        2 
  11 chr11_20261430     HCab    C    G        1      2        2 
  11 chr11_20261430     HPrz    C    G        1      2        2 
  11 chr11_20261430     ZBoe    C    G        0      0        2 
  11 chr11_20261430     ZGre    C    G        0      0        2 
  11 chr11_20261430     ZHar    C    G        0      0        2 
  11 chr11_20261430   Sample    C    G        0      0        2 
  11 chr11_20267981     AAsi    T    A        0      0        2 
  11 chr11_20267981     AKia    T    A        1      2        2 
  11 chr11_20267981     AOna    T    A        1      2        2 
  11 chr11_20267981     ASom    T    A        0      0        2 
  11 chr11_20267981     HCab    T    A        0      0        2 
  11 chr11_20267981     HPrz    T    A        0      0        2 
  11 chr11_20267981     ZBoe    T    A        0      0        2 
  11 chr11_20267981     ZGre    T    A        0      0        2 
  11 chr11_20267981     ZHar    T    A        0      0        2 
  11 chr11_20267981   Sample    T    A        0      0        2 
  11 chr11_20292208     AAsi    A    T        0      0        2 
  11 chr11_20292208     AKia    A    T        0      0        2 
  11 chr11_20292208     AOna    A    T        0      0        2 
  11 chr11_20292208     ASom    A    T        0      0        2 
  11 chr11_20292208     HCab    A    T        0      0        2 
  11 chr11_20292208     HPrz    A    T        0      0        2 
  11 chr11_20292208     ZBoe    A    T      0.5      1        2 
  11 chr11_20292208     ZGre    A    T        0      0        2 
  11 chr11_20292208     ZHar    A    T        0      0        2 
  11 chr11_20292208   Sample    A    T        0      0        2 
  11 chr11_20330847     AAsi    G    C        0      0        2 
  11 chr11_20330847     AKia    G    C        1      2        2 
  11 chr11_20330847     AOna    G    C        0      0        2 
  11 chr11_20330847     ASom    G    C        0      0        2 
  11 chr11_20330847     HCab    G    C        0      0        2 
  11 chr11_20330847     HPrz    G    C        0      0        2 
  11 chr11_20330847     ZBoe    G    C        0      0        2 
  11 chr11_20330847     ZGre    G    C        0      0        2 
  11 chr11_20330847     ZHar    G    C        0      0        2 
  11 chr11_20330847   Sample    G    C        0      0        2 
  11 chr11_20352016     AAsi    A    T        0      0        2 
  11 chr11_20352016     AKia    A    T        0      0        2 
  11 chr11_20352016     AOna    A    T        0      0        2 
  11 chr11_20352016     ASom    A    T        0      0        2 
  11 chr11_20352016     HCab    A    T        0      0        2 
  11 chr11_20352016     HPrz    A    T        0      0        2 
  11 chr11_20352016     ZBoe    A    T        0      0        2 
  11 chr11_20352016     ZGre    A    T      0.5      1        2 
  11 chr11_20352016     ZHar    A    T        0      0        2 
  11 chr11_20352016   Sample    A    T        0      0        2 
  11 chr11_20369245     AAsi    T    A        0      0        2 
  11 chr11_20369245     AKia    T    A        0      0        2 
  11 chr11_20369245     AOna    T    A        1      2        2 
  11 chr11_20369245     ASom    T    A        0      0        2 
  11 chr11_20369245     HCab    T    A        0      0        2 
  11 chr11_20369245     HPrz    T    A        0      0        2 
  11 chr11_20369245     ZBoe    T    A        0      0        2 
  11 chr11_20369245     ZGre    T    A        0      0        2 
  11 chr11_20369245     ZHar    T    A        0      0        2 
  11 chr11_20369245   Sample    T    A        0      0        2 
  11 chr11_20398094     AAsi    T    G        0      0        2 
  11 chr11_20398094     AKia    T    G        1      2        2 
  11 chr11_20398094     AOna    T    G        1      2        2 
  11 chr11_20398094     ASom    T    G        0      0        2 
  11 chr11_20398094     HCab    T    G        0      0        2 
  11 chr11_20398094     HPrz    T    G        0      0        2 
  11 chr11_20398094     ZBoe    T    G        0      0        2 
  11 chr11_20398094     ZGre    T    G        0      0        2 
  11 chr11_20398094     ZHar    T    G        0      0        2 
  11 chr11_20398094   Sample    T    G        0      0        2 
  11 chr11_20425590     AAsi    G    C        0      0        2 
  11 chr11_20425590     AKia    G    C        0      0        2 
  11 chr11_20425590     AOna    G    C        0      0        2 
  11 chr11_20425590     ASom    G    C        0      0        2 
  11 chr11_20425590     HCab    G    C        0      0        2 
  11 chr11_20425590     HPrz    G    C        0      0        2 
  11 chr11_20425590     ZBoe    G    C        0      0        2 
  11 chr11_20425590     ZGre    G    C        0      0        2 
  11 chr11_20425590     ZHar    G    C        1      2        2 
  11 chr11_20425590   Sample    G    C        0      0        2 
  11 chr11_20426036     AAsi    T    G        0      0        2 
  11 chr11_20426036     AKia    T    G        1      2        2 
  11 chr11_20426036     AOna    T    G        0      0        2 
  11 chr11_20426036     ASom    T    G        0      0        2 
  11 chr11_20426036     HCab    T    G        0      0        2 
  11 chr11_20426036     HPrz    T    G        0      0        2 
  11 chr11_20426036     ZBoe    T    G        0      0        2 
  11 chr11_20426036     ZGre    T    G        0      0        2 
  11 chr11_20426036     ZHar    T    G        0      0        2 
  11 chr11_20426036   Sample    T    G        0      0        2 
  11 chr11_20436742     AAsi    C    A        0      0        2 
  11 chr11_20436742     AKia    C    A        1      2        2 
  11 chr11_20436742     AOna    C    A        1      2        2 
  11 chr11_20436742     ASom    C    A        0      0        2 
  11 chr11_20436742     HCab    C    A        0      0        2 
  11 chr11_20436742     HPrz    C    A        0      0        2 
  11 chr11_20436742     ZBoe    C    A        0      0        2 
  11 chr11_20436742     ZGre    C    A        0      0        2 
  11 chr11_20436742     ZHar    C    A        0      0        2 
  11 chr11_20436742   Sample    C    A        0      0        2 
  11 chr11_20440489     AAsi    G    C        0      0        2 
  11 chr11_20440489     AKia    G    C        1      2        2 
  11 chr11_20440489     AOna    G    C        1      2        2 
  11 chr11_20440489     ASom    G    C        0      0        2 
  11 chr11_20440489     HCab    G    C        0      0        2 
  11 chr11_20440489     HPrz    G    C        0      0        2 
  11 chr11_20440489     ZBoe    G    C        0      0        2 
  11 chr11_20440489     ZGre    G    C        0      0        2 
  11 chr11_20440489     ZHar    G    C        0      0        2 
  11 chr11_20440489   Sample    G    C        0      0        2 
  11 chr11_20442494     AAsi    G    C        0      0        2 
  11 chr11_20442494     AKia    G    C        0      0        2 
  11 chr11_20442494     AOna    G    C        0      0        2 
  11 chr11_20442494     ASom    G    C        0      0        2 
  11 chr11_20442494     HCab    G    C        0      0        2 
  11 chr11_20442494     HPrz    G    C        0      0        2 
  11 chr11_20442494     ZBoe    G    C        0      0        2 
  11 chr11_20442494     ZGre    G    C        1      2        2 
  11 chr11_20442494     ZHar    G    C        0      0        2 
  11 chr11_20442494   Sample    G    C        0      0        2 
  11 chr11_20459954     AAsi    G    C        0      0        2 
  11 chr11_20459954     AKia    G    C        0      0        2 
  11 chr11_20459954     AOna    G    C        0      0        2 
  11 chr11_20459954     ASom    G    C        0      0        2 
  11 chr11_20459954     HCab    G    C        1      2        2 
  11 chr11_20459954     HPrz    G    C        1      2        2 
  11 chr11_20459954     ZBoe    G    C        0      0        2 
  11 chr11_20459954     ZGre    G    C        0      0        2 
  11 chr11_20459954     ZHar    G    C        0      0        2 
  11 chr11_20459954   Sample    G    C        0      0        2 
  11 chr11_20462077     AAsi    C    G        0      0        2 
  11 chr11_20462077     AKia    C    G        0      0        2 
  11 chr11_20462077     AOna    C    G        0      0        2 
  11 chr11_20462077     ASom    C    G        0      0        2 
  11 chr11_20462077     HCab    C    G      0.5      1        2 
  11 chr11_20462077     HPrz    C    G        0      0        2 
  11 chr11_20462077     ZBoe    C    G        0      0        2 
  11 chr11_20462077     ZGre    C    G        0      0        2 
  11 chr11_20462077     ZHar    C    G        0      0        2 
  11 chr11_20462077   Sample    C    G        0      0        2 
  11 chr11_20478842     AAsi    G    T        0      0        2 
  11 chr11_20478842     AKia    G    T        0      0        2 
  11 chr11_20478842     AOna    G    T        0      0        2 
  11 chr11_20478842     ASom    G    T        0      0        2 
  11 chr11_20478842     HCab    G    T        1      2        2 
  11 chr11_20478842     HPrz    G    T        1      2        2 
  11 chr11_20478842     ZBoe    G    T        0      0        2 
  11 chr11_20478842     ZGre    G    T        0      0        2 
  11 chr11_20478842     ZHar    G    T        0      0        2 
  11 chr11_20478842   Sample    G    T        0      0        2 
  11 chr11_20487025     AAsi    A    T        0      0        2 
  11 chr11_20487025     AKia    A    T        0      0        2 
  11 chr11_20487025     AOna    A    T        0      0        2 
  11 chr11_20487025     ASom    A    T        0      0        2 
  11 chr11_20487025     HCab    A    T        1      2        2 
  11 chr11_20487025     HPrz    A    T        1      2        2 
  11 chr11_20487025     ZBoe    A    T        0      0        2 
  11 chr11_20487025     ZGre    A    T        0      0        2 
  11 chr11_20487025     ZHar    A    T        0      0        2 
  11 chr11_20487025   Sample    A    T        0      0        2 
  11 chr11_20496598     AAsi    G    T        0      0        2 
  11 chr11_20496598     AKia    G    T        0      0        2 
  11 chr11_20496598     AOna    G    T        0      0        2 
  11 chr11_20496598     ASom    G    T        0      0        2 
  11 chr11_20496598     HCab    G    T        0      0        2 
  11 chr11_20496598     HPrz    G    T        0      0        2 
  11 chr11_20496598     ZBoe    G    T        0      0        2 
  11 chr11_20496598     ZGre    G    T        1      2        2 
  11 chr11_20496598     ZHar    G    T        0      0        2 
  11 chr11_20496598   Sample    G    T        0      0        2 
  11 chr11_20530413     AAsi    C    G        0      0        2 
  11 chr11_20530413     AKia    C    G        0      0        2 
  11 chr11_20530413     AOna    C    G        0      0        2 
  11 chr11_20530413     ASom    C    G        0      0        2 
  11 chr11_20530413     HCab    C    G        0      0        2 
  11 chr11_20530413     HPrz    C    G        0      0        2 
  11 chr11_20530413     ZBoe    C    G        0      0        2 
  11 chr11_20530413     ZGre    C    G        0      0        2 
  11 chr11_20530413     ZHar    C    G        1      2        2 
  11 chr11_20530413   Sample    C    G        0      0        2 
  11 chr11_20545252     AAsi    G    C        0      0        2 
  11 chr11_20545252     AKia    G    C        0      0        2 
  11 chr11_20545252     AOna    G    C        0      0        2 
  11 chr11_20545252     ASom    G    C        0      0        2 
  11 chr11_20545252     HCab    G    C        0      0        2 
  11 chr11_20545252     HPrz    G    C        0      0        2 
  11 chr11_20545252     ZBoe    G    C        0      0        2 
  11 chr11_20545252     ZGre    G    C        1      2        2 
  11 chr11_20545252     ZHar    G    C        0      0        2 
  11 chr11_20545252   Sample    G    C        0      0        2 
  11 chr11_20556826     AAsi    C    G        0      0        2 
  11 chr11_20556826     AKia    C    G        0      0        2 
  11 chr11_20556826     AOna    C    G        1      2        2 
  11 chr11_20556826     ASom    C    G        0      0        2 
  11 chr11_20556826     HCab    C    G        0      0        2 
  11 chr11_20556826     HPrz    C    G        0      0        2 
  11 chr11_20556826     ZBoe    C    G        0      0        2 
  11 chr11_20556826     ZGre    C    G        0      0        2 
  11 chr11_20556826     ZHar    C    G        0      0        2 
  11 chr11_20556826   Sample    C    G        0      0        2 
  11 chr11_20559998     AAsi    G    C        0      0        2 
  11 chr11_20559998     AKia    G    C        0      0        2 
  11 chr11_20559998     AOna    G    C        0      0        2 
  11 chr11_20559998     ASom    G    C      0.5      1        2 
  11 chr11_20559998     HCab    G    C        0      0        2 
  11 chr11_20559998     HPrz    G    C        0      0        2 
  11 chr11_20559998     ZBoe    G    C        0      0        2 
  11 chr11_20559998     ZGre    G    C        0      0        2 
  11 chr11_20559998     ZHar    G    C        0      0        2 
  11 chr11_20559998   Sample    G    C        0      0        2 
  11 chr11_20578109     AAsi    C    G        0      0        2 
  11 chr11_20578109     AKia    C    G        0      0        2 
  11 chr11_20578109     AOna    C    G        0      0        2 
  11 chr11_20578109     ASom    C    G        0      0        2 
  11 chr11_20578109     HCab    C    G        0      0        2 
  11 chr11_20578109     HPrz    C    G        0      0        2 
  11 chr11_20578109     ZBoe    C    G        0      0        2 
  11 chr11_20578109     ZGre    C    G        0      0        2 
  11 chr11_20578109     ZHar    C    G      0.5      1        2 
  11 chr11_20578109   Sample    C    G        0      0        2 
  11 chr11_20588573     AAsi    G    T        0      0        2 
  11 chr11_20588573     AKia    G    T        0      0        2 
  11 chr11_20588573     AOna    G    T        0      0        2 
  11 chr11_20588573     ASom    G    T        0      0        2 
  11 chr11_20588573     HCab    G    T        1      2        2 
  11 chr11_20588573     HPrz    G    T        1      2        2 
  11 chr11_20588573     ZBoe    G    T        0      0        2 
  11 chr11_20588573     ZGre    G    T        0      0        2 
  11 chr11_20588573     ZHar    G    T        0      0        2 
  11 chr11_20588573   Sample    G    T        0      0        2 
  11 chr11_20603437     AAsi    A    T        0      0        2 
  11 chr11_20603437     AKia    A    T        0      0        2 
  11 chr11_20603437     AOna    A    T        0      0        2 
  11 chr11_20603437     ASom    A    T        0      0        2 
  11 chr11_20603437     HCab    A    T        1      2        2 
  11 chr11_20603437     HPrz    A    T        1      2        2 
  11 chr11_20603437     ZBoe    A    T        0      0        2 
  11 chr11_20603437     ZGre    A    T        0      0        2 
  11 chr11_20603437     ZHar    A    T        0      0        2 
  11 chr11_20603437   Sample    A    T        0      0        2 
  11 chr11_20627027     AAsi    G    C        0      0        2 
  11 chr11_20627027     AKia    G    C        0      0        2 
  11 chr11_20627027     AOna    G    C        0      0        2 
  11 chr11_20627027     ASom    G    C      0.5      1        2 
  11 chr11_20627027     HCab    G    C        0      0        2 
  11 chr11_20627027     HPrz    G    C        0      0        2 
  11 chr11_20627027     ZBoe    G    C        0      0        2 
  11 chr11_20627027     ZGre    G    C        0      0        2 
  11 chr11_20627027     ZHar    G    C        0      0        2 
  11 chr11_20627027   Sample    G    C        0      0        2 
  11 chr11_20633833     AAsi    C    G        0      0        2 
  11 chr11_20633833     AKia    C    G        0      0        2 
  11 chr11_20633833     AOna    C    G        0      0        2 
  11 chr11_20633833     ASom    C    G        0      0        2 
  11 chr11_20633833     HCab    C    G        0      0        2 
  11 chr11_20633833     HPrz    C    G        0      0        2 
  11 chr11_20633833     ZBoe    C    G        0      0        2 
  11 chr11_20633833     ZGre    C    G        0      0        2 
  11 chr11_20633833     ZHar    C    G        1      2        2 
  11 chr11_20633833   Sample    C    G        0      0        2 
  11 chr11_20668563     AAsi    G    T        1      2        2 
  11 chr11_20668563     AKia    G    T        1      2        2 
  11 chr11_20668563     AOna    G    T        1      2        2 
  11 chr11_20668563     ASom    G    T        1      2        2 
  11 chr11_20668563     HCab    G    T        0      0        2 
  11 chr11_20668563     HPrz    G    T        0      0        2 
  11 chr11_20668563     ZBoe    G    T        0      0        2 
  11 chr11_20668563     ZGre    G    T        0      0        2 
  11 chr11_20668563     ZHar    G    T        0      0        2 
  11 chr11_20668563   Sample    G    T        1      2        2 
  11 chr11_20669498     AAsi    T    G        0      0        2 
  11 chr11_20669498     AKia    T    G        0      0        2 
  11 chr11_20669498     AOna    T    G        0      0        2 
  11 chr11_20669498     ASom    T    G        0      0        2 
  11 chr11_20669498     HCab    T    G        0      0        2 
  11 chr11_20669498     HPrz    T    G        0      0        2 
  11 chr11_20669498     ZBoe    T    G        0      0        2 
  11 chr11_20669498     ZGre    T    G      0.5      1        2 
  11 chr11_20669498     ZHar    T    G        0      0        2 
  11 chr11_20669498   Sample    T    G        0      0        2 
  11 chr11_20671527     AAsi    G    C        0      0        2 
  11 chr11_20671527     AKia    G    C        0      0        2 
  11 chr11_20671527     AOna    G    C        0      0        2 
  11 chr11_20671527     ASom    G    C        0      0        2 
  11 chr11_20671527     HCab    G    C        1      2        2 
  11 chr11_20671527     HPrz    G    C        1      2        2 
  11 chr11_20671527     ZBoe    G    C        0      0        2 
  11 chr11_20671527     ZGre    G    C        0      0        2 
  11 chr11_20671527     ZHar    G    C        0      0        2 
  11 chr11_20671527   Sample    G    C        0      0        2 
  11 chr11_20685450     AAsi    C    A        0      0        2 
  11 chr11_20685450     AKia    C    A        0      0        2 
  11 chr11_20685450     AOna    C    A        0      0        2 
  11 chr11_20685450     ASom    C    A        0      0        2 
  11 chr11_20685450     HCab    C    A        1      2        2 
  11 chr11_20685450     HPrz    C    A        1      2        2 
  11 chr11_20685450     ZBoe    C    A        0      0        2 
  11 chr11_20685450     ZGre    C    A        0      0        2 
  11 chr11_20685450     ZHar    C    A        0      0        2 
  11 chr11_20685450   Sample    C    A        0      0        2 
  11 chr11_20714950     AAsi    C    G        0      0        2 
  11 chr11_20714950     AKia    C    G        0      0        2 
  11 chr11_20714950     AOna    C    G        0      0        2 
  11 chr11_20714950     ASom    C    G        0      0        2 
  11 chr11_20714950     HCab    C    G        0      0        2 
  11 chr11_20714950     HPrz    C    G        0      0        2 
  11 chr11_20714950     ZBoe    C    G        1      2        2 
  11 chr11_20714950     ZGre    C    G        0      0        2 
  11 chr11_20714950     ZHar    C    G        0      0        2 
  11 chr11_20714950   Sample    C    G        0      0        2 
  11 chr11_20725561     AAsi    G    C        1      2        2 
  11 chr11_20725561     AKia    G    C        0      0        2 
  11 chr11_20725561     AOna    G    C        0      0        2 
  11 chr11_20725561     ASom    G    C        0      0        2 
  11 chr11_20725561     HCab    G    C        0      0        2 
  11 chr11_20725561     HPrz    G    C        0      0        2 
  11 chr11_20725561     ZBoe    G    C        0      0        2 
  11 chr11_20725561     ZGre    G    C        0      0        2 
  11 chr11_20725561     ZHar    G    C        0      0        2 
  11 chr11_20725561   Sample    G    C        0      0        2 
  11 chr11_20755890     AAsi    T    A        0      0        2 
  11 chr11_20755890     AKia    T    A      0.5      1        2 
  11 chr11_20755890     AOna    T    A        0      0        2 
  11 chr11_20755890     ASom    T    A        0      0        2 
  11 chr11_20755890     HCab    T    A        0      0        2 
  11 chr11_20755890     HPrz    T    A        0      0        2 
  11 chr11_20755890     ZBoe    T    A        0      0        2 
  11 chr11_20755890     ZGre    T    A        0      0        2 
  11 chr11_20755890     ZHar    T    A        0      0        2 
  11 chr11_20755890   Sample    T    A        0      0        2 
  11 chr11_20761547     AAsi    T    A        0      0        2 
  11 chr11_20761547     AKia    T    A        0      0        2 
  11 chr11_20761547     AOna    T    A        0      0        2 
  11 chr11_20761547     ASom    T    A        0      0        2 
  11 chr11_20761547     HCab    T    A        0      0        2 
  11 chr11_20761547     HPrz    T    A        0      0        2 
  11 chr11_20761547     ZBoe    T    A        0      0        2 
  11 chr11_20761547     ZGre    T    A      0.5      1        2 
  11 chr11_20761547     ZHar    T    A        0      0        2 
  11 chr11_20761547   Sample    T    A        0      0        2 
  11 chr11_20768818     AAsi    G    C        0      0        2 
  11 chr11_20768818     AKia    G    C        0      0        2 
  11 chr11_20768818     AOna    G    C        0      0        2 
  11 chr11_20768818     ASom    G    C        0      0        2 
  11 chr11_20768818     HCab    G    C        1      2        2 
  11 chr11_20768818     HPrz    G    C        0      0        2 
  11 chr11_20768818     ZBoe    G    C        0      0        2 
  11 chr11_20768818     ZGre    G    C        0      0        2 
  11 chr11_20768818     ZHar    G    C        0      0        2 
  11 chr11_20768818   Sample    G    C        0      0        2 
  11 chr11_20770483     AAsi    G    T        0      0        2 
  11 chr11_20770483     AKia    G    T        0      0        2 
  11 chr11_20770483     AOna    G    T        0      0        2 
  11 chr11_20770483     ASom    G    T        0      0        2 
  11 chr11_20770483     HCab    G    T        0      0        2 
  11 chr11_20770483     HPrz    G    T        0      0        2 
  11 chr11_20770483     ZBoe    G    T        0      0        2 
  11 chr11_20770483     ZGre    G    T        1      2        2 
  11 chr11_20770483     ZHar    G    T        0      0        2 
  11 chr11_20770483   Sample    G    T        0      0        2 
  11 chr11_20787879     AAsi    T    A        0      0        2 
  11 chr11_20787879     AKia    T    A        0      0        2 
  11 chr11_20787879     AOna    T    A        0      0        2 
  11 chr11_20787879     ASom    T    A        0      0        2 
  11 chr11_20787879     HCab    T    A        0      0        2 
  11 chr11_20787879     HPrz    T    A        0      0        2 
  11 chr11_20787879     ZBoe    T    A      0.5      1        2 
  11 chr11_20787879     ZGre    T    A        0      0        2 
  11 chr11_20787879     ZHar    T    A        0      0        2 
  11 chr11_20787879   Sample    T    A        0      0        2 
  11 chr11_20788187     AAsi    A    C        0      0        2 
  11 chr11_20788187     AKia    A    C        0      0        2 
  11 chr11_20788187     AOna    A    C        0      0        2 
  11 chr11_20788187     ASom    A    C        0      0        2 
  11 chr11_20788187     HCab    A    C        0      0        2 
  11 chr11_20788187     HPrz    A    C        0      0        2 
  11 chr11_20788187     ZBoe    A    C        1      2        2 
  11 chr11_20788187     ZGre    A    C        0      0        2 
  11 chr11_20788187     ZHar    A    C        0      0        2 
  11 chr11_20788187   Sample    A    C        0      0        2 
  11 chr11_20812045     AAsi    T    G        0      0        2 
  11 chr11_20812045     AKia    T    G        1      2        2 
  11 chr11_20812045     AOna    T    G        1      2        2 
  11 chr11_20812045     ASom    T    G        0      0        2 
  11 chr11_20812045     HCab    T    G        0      0        2 
  11 chr11_20812045     HPrz    T    G        0      0        2 
  11 chr11_20812045     ZBoe    T    G        0      0        2 
  11 chr11_20812045     ZGre    T    G        0      0        2 
  11 chr11_20812045     ZHar    T    G        0      0        2 
  11 chr11_20812045   Sample    T    G        0      0        2 
  11 chr11_20814114     AAsi    G    T        0      0        2 
  11 chr11_20814114     AKia    G    T        0      0        2 
  11 chr11_20814114     AOna    G    T        0      0        2 
  11 chr11_20814114     ASom    G    T        0      0        2 
  11 chr11_20814114     HCab    G    T        0      0        2 
  11 chr11_20814114     HPrz    G    T        0      0        2 
  11 chr11_20814114     ZBoe    G    T        1      2        2 
  11 chr11_20814114     ZGre    G    T        0      0        2 
  11 chr11_20814114     ZHar    G    T        0      0        2 
  11 chr11_20814114   Sample    G    T        0      0        2 
  11 chr11_20826699     AAsi    A    C        0      0        2 
  11 chr11_20826699     AKia    A    C        0      0        2 
  11 chr11_20826699     AOna    A    C        0      0        2 
  11 chr11_20826699     ASom    A    C        0      0        2 
  11 chr11_20826699     HCab    A    C        0      0        2 
  11 chr11_20826699     HPrz    A    C      0.5      1        2 
  11 chr11_20826699     ZBoe    A    C        0      0        2 
  11 chr11_20826699     ZGre    A    C        0      0        2 
  11 chr11_20826699     ZHar    A    C        0      0        2 
  11 chr11_20826699   Sample    A    C        0      0        2 
  11 chr11_20837737     AAsi    T    G        0      0        2 
  11 chr11_20837737     AKia    T    G        0      0        2 
  11 chr11_20837737     AOna    T    G        0      0        2 
  11 chr11_20837737     ASom    T    G        0      0        2 
  11 chr11_20837737     HCab    T    G        0      0        2 
  11 chr11_20837737     HPrz    T    G        0      0        2 
  11 chr11_20837737     ZBoe    T    G        0      0        2 
  11 chr11_20837737     ZGre    T    G      0.5      1        2 
  11 chr11_20837737     ZHar    T    G        0      0        2 
  11 chr11_20837737   Sample    T    G        0      0        2 
  11 chr11_20847244     AAsi    G    T        0      0        2 
  11 chr11_20847244     AKia    G    T        0      0        2 
  11 chr11_20847244     AOna    G    T        0      0        2 
  11 chr11_20847244     ASom    G    T        0      0        2 
  11 chr11_20847244     HCab    G    T        0      0        2 
  11 chr11_20847244     HPrz    G    T        0      0        2 
  11 chr11_20847244     ZBoe    G    T      0.5      1        2 
  11 chr11_20847244     ZGre    G    T        1      2        2 
  11 chr11_20847244     ZHar    G    T        1      2        2 
  11 chr11_20847244   Sample    G    T        0      0        2 
  11 chr11_20865172     AAsi    C    G        0      0        2 
  11 chr11_20865172     AKia    C    G        0      0        2 
  11 chr11_20865172     AOna    C    G        0      0        2 
  11 chr11_20865172     ASom    C    G        0      0        2 
  11 chr11_20865172     HCab    C    G        1      2        2 
  11 chr11_20865172     HPrz    C    G      0.5      1        2 
  11 chr11_20865172     ZBoe    C    G        0      0        2 
  11 chr11_20865172     ZGre    C    G        0      0        2 
  11 chr11_20865172     ZHar    C    G        0      0        2 
  11 chr11_20865172   Sample    C    G        0      0        2 
  11 chr11_20866278     AAsi    C    G        1      2        2 
  11 chr11_20866278     AKia    C    G        0      0        2 
  11 chr11_20866278     AOna    C    G        0      0        2 
  11 chr11_20866278     ASom    C    G        0      0        2 
  11 chr11_20866278     HCab    C    G        0      0        2 
  11 chr11_20866278     HPrz    C    G        0      0        2 
  11 chr11_20866278     ZBoe    C    G        0      0        2 
  11 chr11_20866278     ZGre    C    G        0      0        2 
  11 chr11_20866278     ZHar    C    G        0      0        2 
  11 chr11_20866278   Sample    C    G        1      2        2 
  11 chr11_20894095     AAsi    G    T        0      0        2 
  11 chr11_20894095     AKia    G    T        1      2        2 
  11 chr11_20894095     AOna    G    T        1      2        2 
  11 chr11_20894095     ASom    G    T        0      0        2 
  11 chr11_20894095     HCab    G    T        0      0        2 
  11 chr11_20894095     HPrz    G    T        0      0        2 
  11 chr11_20894095     ZBoe    G    T        0      0        2 
  11 chr11_20894095     ZGre    G    T        0      0        2 
  11 chr11_20894095     ZHar    G    T        0      0        2 
  11 chr11_20894095   Sample    G    T        0      0        2 
  11 chr11_20903195     AAsi    A    T        0      0        2 
  11 chr11_20903195     AKia    A    T        0      0        2 
  11 chr11_20903195     AOna    A    T        0      0        2 
  11 chr11_20903195     ASom    A    T        0      0        2 
  11 chr11_20903195     HCab    A    T        0      0        2 
  11 chr11_20903195     HPrz    A    T        0      0        2 
  11 chr11_20903195     ZBoe    A    T      0.5      1        2 
  11 chr11_20903195     ZGre    A    T        0      0        2 
  11 chr11_20903195     ZHar    A    T        0      0        2 
  11 chr11_20903195   Sample    A    T        0      0        2 
  11 chr11_20909412     AAsi    T    A        1      2        2 
  11 chr11_20909412     AKia    T    A        0      0        2 
  11 chr11_20909412     AOna    T    A        0      0        2 
  11 chr11_20909412     ASom    T    A      0.5      1        2 
  11 chr11_20909412     HCab    T    A        0      0        2 
  11 chr11_20909412     HPrz    T    A        0      0        2 
  11 chr11_20909412     ZBoe    T    A        0      0        2 
  11 chr11_20909412     ZGre    T    A        0      0        2 
  11 chr11_20909412     ZHar    T    A        0      0        2 
  11 chr11_20909412   Sample    T    A        1      2        2 
  11 chr11_20915331     AAsi    C    A        0      0        2 
  11 chr11_20915331     AKia    C    A        1      2        2 
  11 chr11_20915331     AOna    C    A      0.5      1        2 
  11 chr11_20915331     ASom    C    A        0      0        2 
  11 chr11_20915331     HCab    C    A        0      0        2 
  11 chr11_20915331     HPrz    C    A        0      0        2 
  11 chr11_20915331     ZBoe    C    A        0      0        2 
  11 chr11_20915331     ZGre    C    A        0      0        2 
  11 chr11_20915331     ZHar    C    A        0      0        2 
  11 chr11_20915331   Sample    C    A        0      0        2 
  11 chr11_20931305     AAsi    C    G        0      0        2 
  11 chr11_20931305     AKia    C    G        0      0        2 
  11 chr11_20931305     AOna    C    G        0      0        2 
  11 chr11_20931305     ASom    C    G        0      0        2 
  11 chr11_20931305     HCab    C    G        0      0        2 
  11 chr11_20931305     HPrz    C    G        0      0        2 
  11 chr11_20931305     ZBoe    C    G      0.5      1        2 
  11 chr11_20931305     ZGre    C    G        0      0        2 
  11 chr11_20931305     ZHar    C    G        0      0        2 
  11 chr11_20931305   Sample    C    G        0      0        2 
  11 chr11_20935415     AAsi    C    G        0      0        2 
  11 chr11_20935415     AKia    C    G        0      0        2 
  11 chr11_20935415     AOna    C    G        0      0        2 
  11 chr11_20935415     ASom    C    G        0      0        2 
  11 chr11_20935415     HCab    C    G        1      2        2 
  11 chr11_20935415     HPrz    C    G        1      2        2 
  11 chr11_20935415     ZBoe    C    G        0      0        2 
  11 chr11_20935415     ZGre    C    G        0      0        2 
  11 chr11_20935415     ZHar    C    G        0      0        2 
  11 chr11_20935415   Sample    C    G        0      0        2 
  11 chr11_20950840     AAsi    G    C        0      0        2 
  11 chr11_20950840     AKia    G    C        0      0        2 
  11 chr11_20950840     AOna    G    C      0.5      1        2 
  11 chr11_20950840     ASom    G    C        0      0        2 
  11 chr11_20950840     HCab    G    C        0      0        2 
  11 chr11_20950840     HPrz    G    C        0      0        2 
  11 chr11_20950840     ZBoe    G    C        0      0        2 
  11 chr11_20950840     ZGre    G    C        0      0        2 
  11 chr11_20950840     ZHar    G    C        0      0        2 
  11 chr11_20950840   Sample    G    C        0      0        2 
  11 chr11_20976681     AAsi    T    G        0      0        2 
  11 chr11_20976681     AKia    T    G        0      0        2 
  11 chr11_20976681     AOna    T    G      0.5      1        2 
  11 chr11_20976681     ASom    T    G        0      0        2 
  11 chr11_20976681     HCab    T    G        0      0        2 
  11 chr11_20976681     HPrz    T    G        0      0        2 
  11 chr11_20976681     ZBoe    T    G        0      0        2 
  11 chr11_20976681     ZGre    T    G        0      0        2 
  11 chr11_20976681     ZHar    T    G        0      0        2 
  11 chr11_20976681   Sample    T    G        0      0        2 
  11 chr11_20978109     AAsi    G    T        0      0        2 
  11 chr11_20978109     AKia    G    T        0      0        2 
  11 chr11_20978109     AOna    G    T        0      0        2 
  11 chr11_20978109     ASom    G    T        0      0        2 
  11 chr11_20978109     HCab    G    T        0      0        2 
  11 chr11_20978109     HPrz    G    T        0      0        2 
  11 chr11_20978109     ZBoe    G    T      0.5      1        2 
  11 chr11_20978109     ZGre    G    T        0      0        2 
  11 chr11_20978109     ZHar    G    T        0      0        2 
  11 chr11_20978109   Sample    G    T        0      0        2 
  11 chr11_20983705     AAsi    G    T        1      2        2 
  11 chr11_20983705     AKia    G    T        0      0        2 
  11 chr11_20983705     AOna    G    T        0      0        2 
  11 chr11_20983705     ASom    G    T        1      2        2 
  11 chr11_20983705     HCab    G    T        0      0        2 
  11 chr11_20983705     HPrz    G    T        0      0        2 
  11 chr11_20983705     ZBoe    G    T        0      0        2 
  11 chr11_20983705     ZGre    G    T        0      0        2 
  11 chr11_20983705     ZHar    G    T        0      0        2 
  11 chr11_20983705   Sample    G    T        1      2        2 
  11 chr11_20992074     AAsi    C    A        0      0        2 
  11 chr11_20992074     AKia    C    A        0      0        2 
  11 chr11_20992074     AOna    C    A        0      0        2 
  11 chr11_20992074     ASom    C    A        0      0        2 
  11 chr11_20992074     HCab    C    A        0      0        2 
  11 chr11_20992074     HPrz    C    A        0      0        2 
  11 chr11_20992074     ZBoe    C    A        0      0        2 
  11 chr11_20992074     ZGre    C    A        0      0        2 
  11 chr11_20992074     ZHar    C    A      0.5      1        2 
  11 chr11_20992074   Sample    C    A        0      0        2 
  11 chr11_20993048     AAsi    A    C        0      0        2 
  11 chr11_20993048     AKia    A    C        0      0        2 
  11 chr11_20993048     AOna    A    C        0      0        2 
  11 chr11_20993048     ASom    A    C        0      0        2 
  11 chr11_20993048     HCab    A    C        0      0        2 
  11 chr11_20993048     HPrz    A    C        0      0        2 
  11 chr11_20993048     ZBoe    A    C      0.5      1        2 
  11 chr11_20993048     ZGre    A    C        0      0        2 
  11 chr11_20993048     ZHar    A    C        0      0        2 
  11 chr11_20993048   Sample    A    C        0      0        2 
  11 chr11_21003529     AAsi    C    G        0      0        2 
  11 chr11_21003529     AKia    C    G        0      0        2 
  11 chr11_21003529     AOna    C    G        0      0        2 
  11 chr11_21003529     ASom    C    G        0      0        2 
  11 chr11_21003529     HCab    C    G        0      0        2 
  11 chr11_21003529     HPrz    C    G        0      0        2 
  11 chr11_21003529     ZBoe    C    G        1      2        2 
  11 chr11_21003529     ZGre    C    G        0      0        2 
  11 chr11_21003529     ZHar    C    G        0      0        2 
  11 chr11_21003529   Sample    C    G        0      0        2 
  11 chr11_21031011     AAsi    G    T        0      0        2 
  11 chr11_21031011     AKia    G    T        0      0        2 
  11 chr11_21031011     AOna    G    T        0      0        2 
  11 chr11_21031011     ASom    G    T        0      0        2 
  11 chr11_21031011     HCab    G    T        0      0        2 
  11 chr11_21031011     HPrz    G    T        0      0        2 
  11 chr11_21031011     ZBoe    G    T      0.5      1        2 
  11 chr11_21031011     ZGre    G    T        0      0        2 
  11 chr11_21031011     ZHar    G    T        0      0        2 
  11 chr11_21031011   Sample    G    T        0      0        2 
  11 chr11_21037073     AAsi    G    C        0      0        2 
  11 chr11_21037073     AKia    G    C        0      0        2 
  11 chr11_21037073     AOna    G    C        1      2        2 
  11 chr11_21037073     ASom    G    C        0      0        2 
  11 chr11_21037073     HCab    G    C        0      0        2 
  11 chr11_21037073     HPrz    G    C        0      0        2 
  11 chr11_21037073     ZBoe    G    C        0      0        2 
  11 chr11_21037073     ZGre    G    C        0      0        2 
  11 chr11_21037073     ZHar    G    C        0      0        2 
  11 chr11_21037073   Sample    G    C        0      0        2 
  11 chr11_21047293     AAsi    C    A        0      0        2 
  11 chr11_21047293     AKia    C    A        0      0        2 
  11 chr11_21047293     AOna    C    A        0      0        2 
  11 chr11_21047293     ASom    C    A        0      0        2 
  11 chr11_21047293     HCab    C    A        0      0        2 
  11 chr11_21047293     HPrz    C    A        0      0        2 
  11 chr11_21047293     ZBoe    C    A        1      2        2 
  11 chr11_21047293     ZGre    C    A        1      2        2 
  11 chr11_21047293     ZHar    C    A        1      2        2 
  11 chr11_21047293   Sample    C    A        0      0        2 
  11 chr11_21049084     AAsi    G    T        0      0        2 
  11 chr11_21049084     AKia    G    T        0      0        2 
  11 chr11_21049084     AOna    G    T        0      0        2 
  11 chr11_21049084     ASom    G    T        0      0        2 
  11 chr11_21049084     HCab    G    T        1      2        2 
  11 chr11_21049084     HPrz    G    T        1      2        2 
  11 chr11_21049084     ZBoe    G    T        0      0        2 
  11 chr11_21049084     ZGre    G    T        0      0        2 
  11 chr11_21049084     ZHar    G    T        0      0        2 
  11 chr11_21049084   Sample    G    T        0      0        2 
  11 chr11_21052578     AAsi    T    G        0      0        2 
  11 chr11_21052578     AKia    T    G        0      0        2 
  11 chr11_21052578     AOna    T    G      0.5      1        2 
  11 chr11_21052578     ASom    T    G        0      0        2 
  11 chr11_21052578     HCab    T    G        0      0        2 
  11 chr11_21052578     HPrz    T    G        0      0        2 
  11 chr11_21052578     ZBoe    T    G        0      0        2 
  11 chr11_21052578     ZGre    T    G        0      0        2 
  11 chr11_21052578     ZHar    T    G        0      0        2 
  11 chr11_21052578   Sample    T    G        0      0        2 
  11 chr11_21060815     AAsi    G    T        0      0        2 
  11 chr11_21060815     AKia    G    T        0      0        2 
  11 chr11_21060815     AOna    G    T        0      0        2 
  11 chr11_21060815     ASom    G    T        0      0        2 
  11 chr11_21060815     HCab    G    T        0      0        2 
  11 chr11_21060815     HPrz    G    T        0      0        2 
  11 chr11_21060815     ZBoe    G    T        0      0        2 
  11 chr11_21060815     ZGre    G    T      0.5      1        2 
  11 chr11_21060815     ZHar    G    T        0      0        2 
  11 chr11_21060815   Sample    G    T        0      0        2 
  11 chr11_21061979     AAsi    C    G        0      0        2 
  11 chr11_21061979     AKia    C    G        0      0        2 
  11 chr11_21061979     AOna    C    G      0.5      1        2 
  11 chr11_21061979     ASom    C    G        0      0        2 
  11 chr11_21061979     HCab    C    G        0      0        2 
  11 chr11_21061979     HPrz    C    G        0      0        2 
  11 chr11_21061979     ZBoe    C    G        0      0        2 
  11 chr11_21061979     ZGre    C    G        0      0        2 
  11 chr11_21061979     ZHar    C    G        0      0        2 
  11 chr11_21061979   Sample    C    G        0      0        2 
  11 chr11_21082151     AAsi    A    C        0      0        2 
  11 chr11_21082151     AKia    A    C        0      0        2 
  11 chr11_21082151     AOna    A    C        0      0        2 
  11 chr11_21082151     ASom    A    C        0      0        2 
  11 chr11_21082151     HCab    A    C        0      0        2 
  11 chr11_21082151     HPrz    A    C        0      0        2 
  11 chr11_21082151     ZBoe    A    C        0      0        2 
  11 chr11_21082151     ZGre    A    C        1      2        2 
  11 chr11_21082151     ZHar    A    C        0      0        2 
  11 chr11_21082151   Sample    A    C        0      0        2 
  11 chr11_21119161     AAsi    T    G        0      0        2 
  11 chr11_21119161     AKia    T    G        0      0        2 
  11 chr11_21119161     AOna    T    G        0      0        2 
  11 chr11_21119161     ASom    T    G        0      0        2 
  11 chr11_21119161     HCab    T    G        1      2        2 
  11 chr11_21119161     HPrz    T    G        1      2        2 
  11 chr11_21119161     ZBoe    T    G        0      0        2 
  11 chr11_21119161     ZGre    T    G        0      0        2 
  11 chr11_21119161     ZHar    T    G        0      0        2 
  11 chr11_21119161   Sample    T    G        0      0        2 
  11 chr11_21155958     AAsi    A    C        0      0        2 
  11 chr11_21155958     AKia    A    C        0      0        2 
  11 chr11_21155958     AOna    A    C        0      0        2 
  11 chr11_21155958     ASom    A    C        0      0        2 
  11 chr11_21155958     HCab    A    C        1      2        2 
  11 chr11_21155958     HPrz    A    C        1      2        2 
  11 chr11_21155958     ZBoe    A    C        0      0        2 
  11 chr11_21155958     ZGre    A    C        0      0        2 
  11 chr11_21155958     ZHar    A    C        0      0        2 
  11 chr11_21155958   Sample    A    C        0      0        2 
  11 chr11_21176614     AAsi    C    G        0      0        2 
  11 chr11_21176614     AKia    C    G        1      2        2 
  11 chr11_21176614     AOna    C    G        1      2        2 
  11 chr11_21176614     ASom    C    G        0      0        2 
  11 chr11_21176614     HCab    C    G        0      0        2 
  11 chr11_21176614     HPrz    C    G        0      0        2 
  11 chr11_21176614     ZBoe    C    G        0      0        2 
  11 chr11_21176614     ZGre    C    G        0      0        2 
  11 chr11_21176614     ZHar    C    G        0      0        2 
  11 chr11_21176614   Sample    C    G        0      0        2 
  11 chr11_21191462     AAsi    G    C        0      0        2 
  11 chr11_21191462     AKia    G    C        0      0        2 
  11 chr11_21191462     AOna    G    C        0      0        2 
  11 chr11_21191462     ASom    G    C        0      0        2 
  11 chr11_21191462     HCab    G    C        0      0        2 
  11 chr11_21191462     HPrz    G    C        0      0        2 
  11 chr11_21191462     ZBoe    G    C      0.5      1        2 
  11 chr11_21191462     ZGre    G    C        0      0        2 
  11 chr11_21191462     ZHar    G    C        0      0        2 
  11 chr11_21191462   Sample    G    C        0      0        2 
  11 chr11_21192968     AAsi    C    G        0      0        2 
  11 chr11_21192968     AKia    C    G        1      2        2 
  11 chr11_21192968     AOna    C    G        1      2        2 
  11 chr11_21192968     ASom    C    G        0      0        2 
  11 chr11_21192968     HCab    C    G        0      0        2 
  11 chr11_21192968     HPrz    C    G        0      0        2 
  11 chr11_21192968     ZBoe    C    G        0      0        2 
  11 chr11_21192968     ZGre    C    G        0      0        2 
  11 chr11_21192968     ZHar    C    G        0      0        2 
  11 chr11_21192968   Sample    C    G        0      0        2 
  11 chr11_21203399     AAsi    G    T        0      0        2 
  11 chr11_21203399     AKia    G    T        0      0        2 
  11 chr11_21203399     AOna    G    T        0      0        2 
  11 chr11_21203399     ASom    G    T        0      0        2 
  11 chr11_21203399     HCab    G    T        1      2        2 
  11 chr11_21203399     HPrz    G    T        1      2        2 
  11 chr11_21203399     ZBoe    G    T        0      0        2 
  11 chr11_21203399     ZGre    G    T        0      0        2 
  11 chr11_21203399     ZHar    G    T        0      0        2 
  11 chr11_21203399   Sample    G    T        0      0        2 
  11 chr11_21204010     AAsi    T    A        0      0        2 
  11 chr11_21204010     AKia    T    A        0      0        2 
  11 chr11_21204010     AOna    T    A        0      0        2 
  11 chr11_21204010     ASom    T    A        0      0        2 
  11 chr11_21204010     HCab    T    A        1      2        2 
  11 chr11_21204010     HPrz    T    A        0      0        2 
  11 chr11_21204010     ZBoe    T    A        0      0        2 
  11 chr11_21204010     ZGre    T    A        0      0        2 
  11 chr11_21204010     ZHar    T    A        0      0        2 
  11 chr11_21204010   Sample    T    A        0      0        2 
  11 chr11_21204145     AAsi    C    A        0      0        2 
  11 chr11_21204145     AKia    C    A        0      0        2 
  11 chr11_21204145     AOna    C    A        0      0        2 
  11 chr11_21204145     ASom    C    A        0      0        2 
  11 chr11_21204145     HCab    C    A        0      0        2 
  11 chr11_21204145     HPrz    C    A        1      2        2 
  11 chr11_21204145     ZBoe    C    A        0      0        2 
  11 chr11_21204145     ZGre    C    A        0      0        2 
  11 chr11_21204145     ZHar    C    A        0      0        2 
  11 chr11_21204145   Sample    C    A        0      0        2 
  11 chr11_21218250     AAsi    T    G        1      2        2 
  11 chr11_21218250     AKia    T    G        0      0        2 
  11 chr11_21218250     AOna    T    G        0      0        2 
  11 chr11_21218250     ASom    T    G        1      2        2 
  11 chr11_21218250     HCab    T    G        0      0        2 
  11 chr11_21218250     HPrz    T    G        0      0        2 
  11 chr11_21218250     ZBoe    T    G        0      0        2 
  11 chr11_21218250     ZGre    T    G        0      0        2 
  11 chr11_21218250     ZHar    T    G        0      0        2 
  11 chr11_21218250   Sample    T    G        1      2        2 
  11 chr11_21227631     AAsi    C    A        0      0        2 
  11 chr11_21227631     AKia    C    A        0      0        2 
  11 chr11_21227631     AOna    C    A        0      0        2 
  11 chr11_21227631     ASom    C    A        0      0        2 
  11 chr11_21227631     HCab    C    A      0.5      1        2 
  11 chr11_21227631     HPrz    C    A        1      2        2 
  11 chr11_21227631     ZBoe    C    A        0      0        2 
  11 chr11_21227631     ZGre    C    A        0      0        2 
  11 chr11_21227631     ZHar    C    A        0      0        2 
  11 chr11_21227631   Sample    C    A        0      0        2 
  11 chr11_21265499     AAsi    A    C        0      0        2 
  11 chr11_21265499     AKia    A    C        0      0        2 
  11 chr11_21265499     AOna    A    C        0      0        2 
  11 chr11_21265499     ASom    A    C        0      0        2 
  11 chr11_21265499     HCab    A    C        0      0        2 
  11 chr11_21265499     HPrz    A    C        0      0        2 
  11 chr11_21265499     ZBoe    A    C      0.5      1        2 
  11 chr11_21265499     ZGre    A    C      0.5      1        2 
  11 chr11_21265499     ZHar    A    C        0      0        2 
  11 chr11_21265499   Sample    A    C        0      0        2 
  11 chr11_21280573     AAsi    G    C        0      0        2 
  11 chr11_21280573     AKia    G    C        0      0        2 
  11 chr11_21280573     AOna    G    C        0      0        2 
  11 chr11_21280573     ASom    G    C        0      0        2 
  11 chr11_21280573     HCab    G    C        1      2        2 
  11 chr11_21280573     HPrz    G    C        1      2        2 
  11 chr11_21280573     ZBoe    G    C        0      0        2 
  11 chr11_21280573     ZGre    G    C        0      0        2 
  11 chr11_21280573     ZHar    G    C        0      0        2 
  11 chr11_21280573   Sample    G    C        0      0        2 
  11 chr11_21289209     AAsi    G    T        0      0        2 
  11 chr11_21289209     AKia    G    T        0      0        2 
  11 chr11_21289209     AOna    G    T        0      0        2 
  11 chr11_21289209     ASom    G    T        0      0        2 
  11 chr11_21289209     HCab    G    T        1      2        2 
  11 chr11_21289209     HPrz    G    T        1      2        2 
  11 chr11_21289209     ZBoe    G    T        0      0        2 
  11 chr11_21289209     ZGre    G    T        0      0        2 
  11 chr11_21289209     ZHar    G    T        0      0        2 
  11 chr11_21289209   Sample    G    T        0      0        2 
  11 chr11_21290431     AAsi    A    C        1      2        2 
  11 chr11_21290431     AKia    A    C        0      0        2 
  11 chr11_21290431     AOna    A    C        0      0        2 
  11 chr11_21290431     ASom    A    C        0      0        2 
  11 chr11_21290431     HCab    A    C        0      0        2 
  11 chr11_21290431     HPrz    A    C        0      0        2 
  11 chr11_21290431     ZBoe    A    C        0      0        2 
  11 chr11_21290431     ZGre    A    C        0      0        2 
  11 chr11_21290431     ZHar    A    C        0      0        2 
  11 chr11_21290431   Sample    A    C        1      2        2 
  11 chr11_21308016     AAsi    C    G        0      0        2 
  11 chr11_21308016     AKia    C    G        0      0        2 
  11 chr11_21308016     AOna    C    G        0      0        2 
  11 chr11_21308016     ASom    C    G        0      0        2 
  11 chr11_21308016     HCab    C    G        0      0        2 
  11 chr11_21308016     HPrz    C    G        0      0        2 
  11 chr11_21308016     ZBoe    C    G      0.5      1        2 
  11 chr11_21308016     ZGre    C    G        0      0        2 
  11 chr11_21308016     ZHar    C    G        0      0        2 
  11 chr11_21308016   Sample    C    G        0      0        2 
  11 chr11_21309438     AAsi    C    G        0      0        2 
  11 chr11_21309438     AKia    C    G        0      0        2 
  11 chr11_21309438     AOna    C    G        0      0        2 
  11 chr11_21309438     ASom    C    G        0      0        2 
  11 chr11_21309438     HCab    C    G        0      0        2 
  11 chr11_21309438     HPrz    C    G        0      0        2 
  11 chr11_21309438     ZBoe    C    G      0.5      1        2 
  11 chr11_21309438     ZGre    C    G        0      0        2 
  11 chr11_21309438     ZHar    C    G        0      0        2 
  11 chr11_21309438   Sample    C    G        0      0        2 
  11 chr11_21323385     AAsi    A    C        0      0        2 
  11 chr11_21323385     AKia    A    C        0      0        2 
  11 chr11_21323385     AOna    A    C        0      0        2 
  11 chr11_21323385     ASom    A    C        0      0        2 
  11 chr11_21323385     HCab    A    C        0      0        2 
  11 chr11_21323385     HPrz    A    C        0      0        2 
  11 chr11_21323385     ZBoe    A    C        0      0        2 
  11 chr11_21323385     ZGre    A    C      0.5      1        2 
  11 chr11_21323385     ZHar    A    C        0      0        2 
  11 chr11_21323385   Sample    A    C        0      0        2 
  11 chr11_21327274     AAsi    A    T        0      0        2 
  11 chr11_21327274     AKia    A    T        0      0        2 
  11 chr11_21327274     AOna    A    T        0      0        2 
  11 chr11_21327274     ASom    A    T        0      0        2 
  11 chr11_21327274     HCab    A    T        0      0        2 
  11 chr11_21327274     HPrz    A    T      0.5      1        2 
  11 chr11_21327274     ZBoe    A    T        0      0        2 
  11 chr11_21327274     ZGre    A    T        0      0        2 
  11 chr11_21327274     ZHar    A    T        0      0        2 
  11 chr11_21327274   Sample    A    T        0      0        2 
  11 chr11_21329969     AAsi    A    C        0      0        2 
  11 chr11_21329969     AKia    A    C        0      0        2 
  11 chr11_21329969     AOna    A    C        0      0        2 
  11 chr11_21329969     ASom    A    C        0      0        2 
  11 chr11_21329969     HCab    A    C        1      2        2 
  11 chr11_21329969     HPrz    A    C        1      2        2 
  11 chr11_21329969     ZBoe    A    C        0      0        2 
  11 chr11_21329969     ZGre    A    C        0      0        2 
  11 chr11_21329969     ZHar    A    C        0      0        2 
  11 chr11_21329969   Sample    A    C        0      0        2 
  11 chr11_21330327     AAsi    T    A        0      0        2 
  11 chr11_21330327     AKia    T    A        0      0        2 
  11 chr11_21330327     AOna    T    A        0      0        2 
  11 chr11_21330327     ASom    T    A        0      0        2 
  11 chr11_21330327     HCab    T    A        0      0        2 
  11 chr11_21330327     HPrz    T    A        0      0        2 
  11 chr11_21330327     ZBoe    T    A      0.5      1        2 
  11 chr11_21330327     ZGre    T    A        0      0        2 
  11 chr11_21330327     ZHar    T    A        0      0        2 
  11 chr11_21330327   Sample    T    A        0      0        2 
  11 chr11_21354522     AAsi    G    T        0      0        2 
  11 chr11_21354522     AKia    G    T        0      0        2 
  11 chr11_21354522     AOna    G    T        0      0        2 
  11 chr11_21354522     ASom    G    T        0      0        2 
  11 chr11_21354522     HCab    G    T        1      2        2 
  11 chr11_21354522     HPrz    G    T        1      2        2 
  11 chr11_21354522     ZBoe    G    T        0      0        2 
  11 chr11_21354522     ZGre    G    T        0      0        2 
  11 chr11_21354522     ZHar    G    T        0      0        2 
  11 chr11_21354522   Sample    G    T        0      0        2 
  11 chr11_21360710     AAsi    C    G        0      0        2 
  11 chr11_21360710     AKia    C    G        0      0        2 
  11 chr11_21360710     AOna    C    G        0      0        2 
  11 chr11_21360710     ASom    C    G        0      0        2 
  11 chr11_21360710     HCab    C    G        0      0        2 
  11 chr11_21360710     HPrz    C    G        0      0        2 
  11 chr11_21360710     ZBoe    C    G      0.5      1        2 
  11 chr11_21360710     ZGre    C    G        0      0        2 
  11 chr11_21360710     ZHar    C    G        1      2        2 
  11 chr11_21360710   Sample    C    G        0      0        2 
  11 chr11_21380249     AAsi    T    A        0      0        2 
  11 chr11_21380249     AKia    T    A        0      0        2 
  11 chr11_21380249     AOna    T    A        0      0        2 
  11 chr11_21380249     ASom    T    A        0      0        2 
  11 chr11_21380249     HCab    T    A        1      2        2 
  11 chr11_21380249     HPrz    T    A        1      2        2 
  11 chr11_21380249     ZBoe    T    A        0      0        2 
  11 chr11_21380249     ZGre    T    A        0      0        2 
  11 chr11_21380249     ZHar    T    A        0      0        2 
  11 chr11_21380249   Sample    T    A        0      0        2 
  11 chr11_21381850     AAsi    T    A        0      0        2 
  11 chr11_21381850     AKia    T    A        0      0        2 
  11 chr11_21381850     AOna    T    A        0      0        2 
  11 chr11_21381850     ASom    T    A        0      0        2 
  11 chr11_21381850     HCab    T    A        1      2        2 
  11 chr11_21381850     HPrz    T    A        1      2        2 
  11 chr11_21381850     ZBoe    T    A        0      0        2 
  11 chr11_21381850     ZGre    T    A        0      0        2 
  11 chr11_21381850     ZHar    T    A        0      0        2 
  11 chr11_21381850   Sample    T    A        0      0        2 
  11 chr11_21397022     AAsi    T    A        0      0        2 
  11 chr11_21397022     AKia    T    A        0      0        2 
  11 chr11_21397022     AOna    T    A        0      0        2 
  11 chr11_21397022     ASom    T    A        0      0        2 
  11 chr11_21397022     HCab    T    A      0.5      1        2 
  11 chr11_21397022     HPrz    T    A        0      0        2 
  11 chr11_21397022     ZBoe    T    A        0      0        2 
  11 chr11_21397022     ZGre    T    A        0      0        2 
  11 chr11_21397022     ZHar    T    A        0      0        2 
  11 chr11_21397022   Sample    T    A        0      0        2 
  11 chr11_21400480     AAsi    T    A        0      0        2 
  11 chr11_21400480     AKia    T    A        0      0        2 
  11 chr11_21400480     AOna    T    A        0      0        2 
  11 chr11_21400480     ASom    T    A        0      0        2 
  11 chr11_21400480     HCab    T    A        1      2        2 
  11 chr11_21400480     HPrz    T    A        1      2        2 
  11 chr11_21400480     ZBoe    T    A        0      0        2 
  11 chr11_21400480     ZGre    T    A        0      0        2 
  11 chr11_21400480     ZHar    T    A        0      0        2 
  11 chr11_21400480   Sample    T    A        0      0        2 
  11 chr11_21402070     AAsi    C    A        0      0        2 
  11 chr11_21402070     AKia    C    A        0      0        2 
  11 chr11_21402070     AOna    C    A      0.5      1        2 
  11 chr11_21402070     ASom    C    A        0      0        2 
  11 chr11_21402070     HCab    C    A        0      0        2 
  11 chr11_21402070     HPrz    C    A        0      0        2 
  11 chr11_21402070     ZBoe    C    A        0      0        2 
  11 chr11_21402070     ZGre    C    A        0      0        2 
  11 chr11_21402070     ZHar    C    A        0      0        2 
  11 chr11_21402070   Sample    C    A        0      0        2 
  11 chr11_21410152     AAsi    C    G        0      0        2 
  11 chr11_21410152     AKia    C    G        1      2        2 
  11 chr11_21410152     AOna    C    G      0.5      1        2 
  11 chr11_21410152     ASom    C    G        0      0        2 
  11 chr11_21410152     HCab    C    G        0      0        2 
  11 chr11_21410152     HPrz    C    G        0      0        2 
  11 chr11_21410152     ZBoe    C    G        0      0        2 
  11 chr11_21410152     ZGre    C    G        0      0        2 
  11 chr11_21410152     ZHar    C    G        0      0        2 
  11 chr11_21410152   Sample    C    G        0      0        2 
  11 chr11_21413713     AAsi    C    G        0      0        2 
  11 chr11_21413713     AKia    C    G      0.5      1        2 
  11 chr11_21413713     AOna    C    G        0      0        2 
  11 chr11_21413713     ASom    C    G        0      0        2 
  11 chr11_21413713     HCab    C    G        0      0        2 
  11 chr11_21413713     HPrz    C    G        0      0        2 
  11 chr11_21413713     ZBoe    C    G        0      0        2 
  11 chr11_21413713     ZGre    C    G        0      0        2 
  11 chr11_21413713     ZHar    C    G        0      0        2 
  11 chr11_21413713   Sample    C    G        0      0        2 
  11 chr11_21414404     AAsi    T    G        0      0        2 
  11 chr11_21414404     AKia    T    G        0      0        2 
  11 chr11_21414404     AOna    T    G        0      0        2 
  11 chr11_21414404     ASom    T    G      0.5      1        2 
  11 chr11_21414404     HCab    T    G        0      0        2 
  11 chr11_21414404     HPrz    T    G        0      0        2 
  11 chr11_21414404     ZBoe    T    G        0      0        2 
  11 chr11_21414404     ZGre    T    G        0      0        2 
  11 chr11_21414404     ZHar    T    G        0      0        2 
  11 chr11_21414404   Sample    T    G        0      0        2 
  11 chr11_21427618     AAsi    G    T        0      0        2 
  11 chr11_21427618     AKia    G    T        0      0        2 
  11 chr11_21427618     AOna    G    T        0      0        2 
  11 chr11_21427618     ASom    G    T        0      0        2 
  11 chr11_21427618     HCab    G    T        0      0        2 
  11 chr11_21427618     HPrz    G    T        0      0        2 
  11 chr11_21427618     ZBoe    G    T        0      0        2 
  11 chr11_21427618     ZGre    G    T        0      0        2 
  11 chr11_21427618     ZHar    G    T        1      2        2 
  11 chr11_21427618   Sample    G    T        0      0        2 
  11 chr11_21431960     AAsi    C    G        0      0        2 
  11 chr11_21431960     AKia    C    G        0      0        2 
  11 chr11_21431960     AOna    C    G        0      0        2 
  11 chr11_21431960     ASom    C    G        0      0        2 
  11 chr11_21431960     HCab    C    G        0      0        2 
  11 chr11_21431960     HPrz    C    G        0      0        2 
  11 chr11_21431960     ZBoe    C    G        0      0        2 
  11 chr11_21431960     ZGre    C    G        0      0        2 
  11 chr11_21431960     ZHar    C    G        1      2        2 
  11 chr11_21431960   Sample    C    G        0      0        2 
  11 chr11_21441014     AAsi    A    C      0.5      1        2 
  11 chr11_21441014     AKia    A    C        0      0        2 
  11 chr11_21441014     AOna    A    C        0      0        2 
  11 chr11_21441014     ASom    A    C        0      0        2 
  11 chr11_21441014     HCab    A    C        0      0        2 
  11 chr11_21441014     HPrz    A    C        0      0        2 
  11 chr11_21441014     ZBoe    A    C        0      0        2 
  11 chr11_21441014     ZGre    A    C        0      0        2 
  11 chr11_21441014     ZHar    A    C        0      0        2 
  11 chr11_21441014   Sample    A    C        1      2        2 
  11 chr11_21477462     AAsi    G    C        0      0        2 
  11 chr11_21477462     AKia    G    C        0      0        2 
  11 chr11_21477462     AOna    G    C        0      0        2 
  11 chr11_21477462     ASom    G    C        0      0        2 
  11 chr11_21477462     HCab    G    C        0      0        2 
  11 chr11_21477462     HPrz    G    C        0      0        2 
  11 chr11_21477462     ZBoe    G    C        0      0        2 
  11 chr11_21477462     ZGre    G    C        0      0        2 
  11 chr11_21477462     ZHar    G    C        1      2        2 
  11 chr11_21477462   Sample    G    C        0      0        2 
  11 chr11_21482561     AAsi    T    G        0      0        2 
  11 chr11_21482561     AKia    T    G        0      0        2 
  11 chr11_21482561     AOna    T    G        0      0        2 
  11 chr11_21482561     ASom    T    G        0      0        2 
  11 chr11_21482561     HCab    T    G        1      2        2 
  11 chr11_21482561     HPrz    T    G        1      2        2 
  11 chr11_21482561     ZBoe    T    G        0      0        2 
  11 chr11_21482561     ZGre    T    G        0      0        2 
  11 chr11_21482561     ZHar    T    G        0      0        2 
  11 chr11_21482561   Sample    T    G        0      0        2 
  11 chr11_21516996     AAsi    A    C        0      0        2 
  11 chr11_21516996     AKia    A    C        0      0        2 
  11 chr11_21516996     AOna    A    C        1      2        2 
  11 chr11_21516996     ASom    A    C        0      0        2 
  11 chr11_21516996     HCab    A    C        0      0        2 
  11 chr11_21516996     HPrz    A    C        0      0        2 
  11 chr11_21516996     ZBoe    A    C        0      0        2 
  11 chr11_21516996     ZGre    A    C        0      0        2 
  11 chr11_21516996     ZHar    A    C        0      0        2 
  11 chr11_21516996   Sample    A    C        0      0        2 
  11 chr11_21537862     AAsi    T    G        0      0        2 
  11 chr11_21537862     AKia    T    G        0      0        2 
  11 chr11_21537862     AOna    T    G        0      0        2 
  11 chr11_21537862     ASom    T    G        0      0        2 
  11 chr11_21537862     HCab    T    G        0      0        2 
  11 chr11_21537862     HPrz    T    G      0.5      1        2 
  11 chr11_21537862     ZBoe    T    G        0      0        2 
  11 chr11_21537862     ZGre    T    G        0      0        2 
  11 chr11_21537862     ZHar    T    G        0      0        2 
  11 chr11_21537862   Sample    T    G        0      0        2 
  11 chr11_21546546     AAsi    G    C        0      0        2 
  11 chr11_21546546     AKia    G    C      0.5      1        2 
  11 chr11_21546546     AOna    G    C      0.5      1        2 
  11 chr11_21546546     ASom    G    C        0      0        2 
  11 chr11_21546546     HCab    G    C        0      0        2 
  11 chr11_21546546     HPrz    G    C        0      0        2 
  11 chr11_21546546     ZBoe    G    C        0      0        2 
  11 chr11_21546546     ZGre    G    C        0      0        2 
  11 chr11_21546546     ZHar    G    C        0      0        2 
  11 chr11_21546546   Sample    G    C        0      0        2 
  11 chr11_21588685     AAsi    G    C        0      0        2 
  11 chr11_21588685     AKia    G    C        0      0        2 
  11 chr11_21588685     AOna    G    C        0      0        2 
  11 chr11_21588685     ASom    G    C        0      0        2 
  11 chr11_21588685     HCab    G    C        0      0        2 
  11 chr11_21588685     HPrz    G    C        0      0        2 
  11 chr11_21588685     ZBoe    G    C        1      2        2 
  11 chr11_21588685     ZGre    G    C        0      0        2 
  11 chr11_21588685     ZHar    G    C        0      0        2 
  11 chr11_21588685   Sample    G    C        0      0        2 
  11 chr11_21596567     AAsi    T    A        0      0        2 
  11 chr11_21596567     AKia    T    A        0      0        2 
  11 chr11_21596567     AOna    T    A        0      0        2 
  11 chr11_21596567     ASom    T    A        0      0        2 
  11 chr11_21596567     HCab    T    A      0.5      1        2 
  11 chr11_21596567     HPrz    T    A        0      0        2 
  11 chr11_21596567     ZBoe    T    A        0      0        2 
  11 chr11_21596567     ZGre    T    A        0      0        2 
  11 chr11_21596567     ZHar    T    A        0      0        2 
  11 chr11_21596567   Sample    T    A        0      0        2 
  11 chr11_21643429     AAsi    A    C        0      0        2 
  11 chr11_21643429     AKia    A    C        0      0        2 
  11 chr11_21643429     AOna    A    C        0      0        2 
  11 chr11_21643429     ASom    A    C        0      0        2 
  11 chr11_21643429     HCab    A    C      0.5      1        2 
  11 chr11_21643429     HPrz    A    C        0      0        2 
  11 chr11_21643429     ZBoe    A    C        0      0        2 
  11 chr11_21643429     ZGre    A    C        0      0        2 
  11 chr11_21643429     ZHar    A    C        0      0        2 
  11 chr11_21643429   Sample    A    C        0      0        2 
  11 chr11_21643992     AAsi    G    C      0.5      1        2 
  11 chr11_21643992     AKia    G    C        0      0        2 
  11 chr11_21643992     AOna    G    C        0      0        2 
  11 chr11_21643992     ASom    G    C        0      0        2 
  11 chr11_21643992     HCab    G    C        0      0        2 
  11 chr11_21643992     HPrz    G    C        0      0        2 
  11 chr11_21643992     ZBoe    G    C        0      0        2 
  11 chr11_21643992     ZGre    G    C        0      0        2 
  11 chr11_21643992     ZHar    G    C        0      0        2 
  11 chr11_21643992   Sample    G    C        0      0        2 
  11 chr11_21647908     AAsi    G    C        0      0        2 
  11 chr11_21647908     AKia    G    C        0      0        2 
  11 chr11_21647908     AOna    G    C        0      0        2 
  11 chr11_21647908     ASom    G    C        0      0        2 
  11 chr11_21647908     HCab    G    C        1      2        2 
  11 chr11_21647908     HPrz    G    C        1      2        2 
  11 chr11_21647908     ZBoe    G    C        0      0        2 
  11 chr11_21647908     ZGre    G    C        0      0        2 
  11 chr11_21647908     ZHar    G    C        0      0        2 
  11 chr11_21647908   Sample    G    C        0      0        2 
  11 chr11_21663141     AAsi    T    G        0      0        2 
  11 chr11_21663141     AKia    T    G        0      0        2 
  11 chr11_21663141     AOna    T    G        0      0        2 
  11 chr11_21663141     ASom    T    G        0      0        2 
  11 chr11_21663141     HCab    T    G      0.5      1        2 
  11 chr11_21663141     HPrz    T    G        1      2        2 
  11 chr11_21663141     ZBoe    T    G        0      0        2 
  11 chr11_21663141     ZGre    T    G        0      0        2 
  11 chr11_21663141     ZHar    T    G        0      0        2 
  11 chr11_21663141   Sample    T    G        0      0        2 
  11 chr11_21675613     AAsi    G    C        0      0        2 
  11 chr11_21675613     AKia    G    C        0      0        2 
  11 chr11_21675613     AOna    G    C        0      0        2 
  11 chr11_21675613     ASom    G    C        0      0        2 
  11 chr11_21675613     HCab    G    C      0.5      1        2 
  11 chr11_21675613     HPrz    G    C        0      0        2 
  11 chr11_21675613     ZBoe    G    C        0      0        2 
  11 chr11_21675613     ZGre    G    C        0      0        2 
  11 chr11_21675613     ZHar    G    C        0      0        2 
  11 chr11_21675613   Sample    G    C        0      0        2 
  11 chr11_21687218     AAsi    A    C        0      0        2 
  11 chr11_21687218     AKia    A    C        0      0        2 
  11 chr11_21687218     AOna    A    C        0      0        2 
  11 chr11_21687218     ASom    A    C        0      0        2 
  11 chr11_21687218     HCab    A    C        1      2        2 
  11 chr11_21687218     HPrz    A    C        1      2        2 
  11 chr11_21687218     ZBoe    A    C        0      0        2 
  11 chr11_21687218     ZGre    A    C        0      0        2 
  11 chr11_21687218     ZHar    A    C        0      0        2 
  11 chr11_21687218   Sample    A    C        0      0        2 
  11 chr11_21689657     AAsi    C    G        0      0        2 
  11 chr11_21689657     AKia    C    G        0      0        2 
  11 chr11_21689657     AOna    C    G        0      0        2 
  11 chr11_21689657     ASom    C    G        0      0        2 
  11 chr11_21689657     HCab    C    G        0      0        2 
  11 chr11_21689657     HPrz    C    G        0      0        2 
  11 chr11_21689657     ZBoe    C    G        1      2        2 
  11 chr11_21689657     ZGre    C    G        1      2        2 
  11 chr11_21689657     ZHar    C    G        1      2        2 
  11 chr11_21689657   Sample    C    G        0      0        2 
  11 chr11_21696170     AAsi    C    A        0      0        2 
  11 chr11_21696170     AKia    C    A        0      0        2 
  11 chr11_21696170     AOna    C    A        0      0        2 
  11 chr11_21696170     ASom    C    A        0      0        2 
  11 chr11_21696170     HCab    C    A        1      2        2 
  11 chr11_21696170     HPrz    C    A        1      2        2 
  11 chr11_21696170     ZBoe    C    A        0      0        2 
  11 chr11_21696170     ZGre    C    A        0      0        2 
  11 chr11_21696170     ZHar    C    A        0      0        2 
  11 chr11_21696170   Sample    C    A        0      0        2 
  11 chr11_21697449     AAsi    A    C        0      0        2 
  11 chr11_21697449     AKia    A    C        0      0        2 
  11 chr11_21697449     AOna    A    C        0      0        2 
  11 chr11_21697449     ASom    A    C        0      0        2 
  11 chr11_21697449     HCab    A    C        0      0        2 
  11 chr11_21697449     HPrz    A    C        0      0        2 
  11 chr11_21697449     ZBoe    A    C        0      0        2 
  11 chr11_21697449     ZGre    A    C        0      0        2 
  11 chr11_21697449     ZHar    A    C        1      2        2 
  11 chr11_21697449   Sample    A    C        0      0        2 
  11 chr11_21711918     AAsi    A    C        0      0        2 
  11 chr11_21711918     AKia    A    C        0      0        2 
  11 chr11_21711918     AOna    A    C        0      0        2 
  11 chr11_21711918     ASom    A    C      0.5      1        2 
  11 chr11_21711918     HCab    A    C        0      0        2 
  11 chr11_21711918     HPrz    A    C        0      0        2 
  11 chr11_21711918     ZBoe    A    C        0      0        2 
  11 chr11_21711918     ZGre    A    C        0      0        2 
  11 chr11_21711918     ZHar    A    C        0      0        2 
  11 chr11_21711918   Sample    A    C        0      0        2 
  11 chr11_21715224     AAsi    G    C        0      0        2 
  11 chr11_21715224     AKia    G    C        0      0        2 
  11 chr11_21715224     AOna    G    C        0      0        2 
  11 chr11_21715224     ASom    G    C        0      0        2 
  11 chr11_21715224     HCab    G    C        0      0        2 
  11 chr11_21715224     HPrz    G    C        0      0        2 
  11 chr11_21715224     ZBoe    G    C        0      0        2 
  11 chr11_21715224     ZGre    G    C        1      2        2 
  11 chr11_21715224     ZHar    G    C        0      0        2 
  11 chr11_21715224   Sample    G    C        0      0        2 
  11 chr11_21728842     AAsi    G    C        0      0        2 
  11 chr11_21728842     AKia    G    C        0      0        2 
  11 chr11_21728842     AOna    G    C        0      0        2 
  11 chr11_21728842     ASom    G    C        0      0        2 
  11 chr11_21728842     HCab    G    C        1      2        2 
  11 chr11_21728842     HPrz    G    C        1      2        2 
  11 chr11_21728842     ZBoe    G    C        0      0        2 
  11 chr11_21728842     ZGre    G    C        0      0        2 
  11 chr11_21728842     ZHar    G    C        0      0        2 
  11 chr11_21728842   Sample    G    C        0      0        2 
  11 chr11_21730471     AAsi    C    G        0      0        2 
  11 chr11_21730471     AKia    C    G        0      0        2 
  11 chr11_21730471     AOna    C    G        0      0        2 
  11 chr11_21730471     ASom    C    G        0      0        2 
  11 chr11_21730471     HCab    C    G        0      0        2 
  11 chr11_21730471     HPrz    C    G        0      0        2 
  11 chr11_21730471     ZBoe    C    G        0      0        2 
  11 chr11_21730471     ZGre    C    G        0      0        2 
  11 chr11_21730471     ZHar    C    G        1      2        2 
  11 chr11_21730471   Sample    C    G        0      0        2 
  11 chr11_21735509     AAsi    G    T        0      0        2 
  11 chr11_21735509     AKia    G    T        0      0        2 
  11 chr11_21735509     AOna    G    T        0      0        2 
  11 chr11_21735509     ASom    G    T      0.5      1        2 
  11 chr11_21735509     HCab    G    T        0      0        2 
  11 chr11_21735509     HPrz    G    T        0      0        2 
  11 chr11_21735509     ZBoe    G    T        0      0        2 
  11 chr11_21735509     ZGre    G    T        0      0        2 
  11 chr11_21735509     ZHar    G    T        0      0        2 
  11 chr11_21735509   Sample    G    T        0      0        2 
  11 chr11_21739595     AAsi    A    C        0      0        2 
  11 chr11_21739595     AKia    A    C        0      0        2 
  11 chr11_21739595     AOna    A    C        0      0        2 
  11 chr11_21739595     ASom    A    C        0      0        2 
  11 chr11_21739595     HCab    A    C        0      0        2 
  11 chr11_21739595     HPrz    A    C        0      0        2 
  11 chr11_21739595     ZBoe    A    C        0      0        2 
  11 chr11_21739595     ZGre    A    C        1      2        2 
  11 chr11_21739595     ZHar    A    C        0      0        2 
  11 chr11_21739595   Sample    A    C        0      0        2 
  11 chr11_21743381     AAsi    T    G        0      0        2 
  11 chr11_21743381     AKia    T    G        1      2        2 
  11 chr11_21743381     AOna    T    G        0      0        2 
  11 chr11_21743381     ASom    T    G        0      0        2 
  11 chr11_21743381     HCab    T    G        0      0        2 
  11 chr11_21743381     HPrz    T    G        0      0        2 
  11 chr11_21743381     ZBoe    T    G        0      0        2 
  11 chr11_21743381     ZGre    T    G        0      0        2 
  11 chr11_21743381     ZHar    T    G        0      0        2 
  11 chr11_21743381   Sample    T    G        0      0        2 
  11 chr11_21768494     AAsi    A    C        0      0        2 
  11 chr11_21768494     AKia    A    C        1      2        2 
  11 chr11_21768494     AOna    A    C        1      2        2 
  11 chr11_21768494     ASom    A    C        0      0        2 
  11 chr11_21768494     HCab    A    C        0      0        2 
  11 chr11_21768494     HPrz    A    C        0      0        2 
  11 chr11_21768494     ZBoe    A    C        0      0        2 
  11 chr11_21768494     ZGre    A    C        0      0        2 
  11 chr11_21768494     ZHar    A    C        0      0        2 
  11 chr11_21768494   Sample    A    C        0      0        2 
  11 chr11_21786090     AAsi    T    G        0      0        2 
  11 chr11_21786090     AKia    T    G      0.5      1        2 
  11 chr11_21786090     AOna    T    G      0.5      1        2 
  11 chr11_21786090     ASom    T    G        0      0        2 
  11 chr11_21786090     HCab    T    G        0      0        2 
  11 chr11_21786090     HPrz    T    G        0      0        2 
  11 chr11_21786090     ZBoe    T    G        0      0        2 
  11 chr11_21786090     ZGre    T    G        0      0        2 
  11 chr11_21786090     ZHar    T    G        0      0        2 
  11 chr11_21786090   Sample    T    G        0      0        2 
  11 chr11_21846168     AAsi    C    A        0      0        2 
  11 chr11_21846168     AKia    C    A        0      0        2 
  11 chr11_21846168     AOna    C    A        0      0        2 
  11 chr11_21846168     ASom    C    A        0      0        2 
  11 chr11_21846168     HCab    C    A      0.5      1        2 
  11 chr11_21846168     HPrz    C    A      0.5      1        2 
  11 chr11_21846168     ZBoe    C    A        0      0        2 
  11 chr11_21846168     ZGre    C    A        0      0        2 
  11 chr11_21846168     ZHar    C    A        0      0        2 
  11 chr11_21846168   Sample    C    A        0      0        2 
  11 chr11_21852420     AAsi    C    G        0      0        2 
  11 chr11_21852420     AKia    C    G        0      0        2 
  11 chr11_21852420     AOna    C    G        0      0        2 
  11 chr11_21852420     ASom    C    G        0      0        2 
  11 chr11_21852420     HCab    C    G        0      0        2 
  11 chr11_21852420     HPrz    C    G        0      0        2 
  11 chr11_21852420     ZBoe    C    G        1      2        2 
  11 chr11_21852420     ZGre    C    G        0      0        2 
  11 chr11_21852420     ZHar    C    G        0      0        2 
  11 chr11_21852420   Sample    C    G        0      0        2 
  11 chr11_21895249     AAsi    T    G        0      0        2 
  11 chr11_21895249     AKia    T    G        0      0        2 
  11 chr11_21895249     AOna    T    G        0      0        2 
  11 chr11_21895249     ASom    T    G        0      0        2 
  11 chr11_21895249     HCab    T    G      0.5      1        2 
  11 chr11_21895249     HPrz    T    G        0      0        2 
  11 chr11_21895249     ZBoe    T    G        0      0        2 
  11 chr11_21895249     ZGre    T    G        0      0        2 
  11 chr11_21895249     ZHar    T    G        0      0        2 
  11 chr11_21895249   Sample    T    G        0      0        2 
  11 chr11_21907184     AAsi    G    T        0      0        2 
  11 chr11_21907184     AKia    G    T        0      0        2 
  11 chr11_21907184     AOna    G    T        0      0        2 
  11 chr11_21907184     ASom    G    T        0      0        2 
  11 chr11_21907184     HCab    G    T        0      0        2 
  11 chr11_21907184     HPrz    G    T        0      0        2 
  11 chr11_21907184     ZBoe    G    T      0.5      1        2 
  11 chr11_21907184     ZGre    G    T        0      0        2 
  11 chr11_21907184     ZHar    G    T        0      0        2 
  11 chr11_21907184   Sample    G    T        0      0        2 
  11 chr11_21915973     AAsi    G    T        0      0        2 
  11 chr11_21915973     AKia    G    T        0      0        2 
  11 chr11_21915973     AOna    G    T        0      0        2 
  11 chr11_21915973     ASom    G    T        0      0        2 
  11 chr11_21915973     HCab    G    T        0      0        2 
  11 chr11_21915973     HPrz    G    T        0      0        2 
  11 chr11_21915973     ZBoe    G    T        1      2        2 
  11 chr11_21915973     ZGre    G    T        0      0        2 
  11 chr11_21915973     ZHar    G    T        1      2        2 
  11 chr11_21915973   Sample    G    T        0      0        2 
  11 chr11_21921986     AAsi    G    T        0      0        2 
  11 chr11_21921986     AKia    G    T        0      0        2 
  11 chr11_21921986     AOna    G    T        0      0        2 
  11 chr11_21921986     ASom    G    T        0      0        2 
  11 chr11_21921986     HCab    G    T        0      0        2 
  11 chr11_21921986     HPrz    G    T        0      0        2 
  11 chr11_21921986     ZBoe    G    T        0      0        2 
  11 chr11_21921986     ZGre    G    T        1      2        2 
  11 chr11_21921986     ZHar    G    T        0      0        2 
  11 chr11_21921986   Sample    G    T        0      0        2 
  11 chr11_21931918     AAsi    C    A        0      0        2 
  11 chr11_21931918     AKia    C    A        0      0        2 
  11 chr11_21931918     AOna    C    A        0      0        2 
  11 chr11_21931918     ASom    C    A        0      0        2 
  11 chr11_21931918     HCab    C    A        0      0        2 
  11 chr11_21931918     HPrz    C    A        0      0        2 
  11 chr11_21931918     ZBoe    C    A        0      0        2 
  11 chr11_21931918     ZGre    C    A        1      2        2 
  11 chr11_21931918     ZHar    C    A        0      0        2 
  11 chr11_21931918   Sample    C    A        0      0        2 
  11 chr11_21957938     AAsi    A    C        0      0        2 
  11 chr11_21957938     AKia    A    C        0      0        2 
  11 chr11_21957938     AOna    A    C        0      0        2 
  11 chr11_21957938     ASom    A    C        1      2        2 
  11 chr11_21957938     HCab    A    C        0      0        2 
  11 chr11_21957938     HPrz    A    C        0      0        2 
  11 chr11_21957938     ZBoe    A    C        0      0        2 
  11 chr11_21957938     ZGre    A    C        0      0        2 
  11 chr11_21957938     ZHar    A    C        0      0        2 
  11 chr11_21957938   Sample    A    C        0      0        2 
  11 chr11_21982597     AAsi    T    A        0      0        2 
  11 chr11_21982597     AKia    T    A        0      0        2 
  11 chr11_21982597     AOna    T    A        0      0        2 
  11 chr11_21982597     ASom    T    A        0      0        2 
  11 chr11_21982597     HCab    T    A        0      0        2 
  11 chr11_21982597     HPrz    T    A        0      0        2 
  11 chr11_21982597     ZBoe    T    A        0      0        2 
  11 chr11_21982597     ZGre    T    A        1      2        2 
  11 chr11_21982597     ZHar    T    A        1      2        2 
  11 chr11_21982597   Sample    T    A        0      0        2 
  11 chr11_21990210     AAsi    C    A        0      0        2 
  11 chr11_21990210     AKia    C    A        0      0        2 
  11 chr11_21990210     AOna    C    A        0      0        2 
  11 chr11_21990210     ASom    C    A      0.5      1        2 
  11 chr11_21990210     HCab    C    A        0      0        2 
  11 chr11_21990210     HPrz    C    A        0      0        2 
  11 chr11_21990210     ZBoe    C    A        0      0        2 
  11 chr11_21990210     ZGre    C    A        0      0        2 
  11 chr11_21990210     ZHar    C    A        0      0        2 
  11 chr11_21990210   Sample    C    A        0      0        2 
  11 chr11_22020604     AAsi    T    G        0      0        2 
  11 chr11_22020604     AKia    T    G        0      0        2 
  11 chr11_22020604     AOna    T    G        0      0        2 
  11 chr11_22020604     ASom    T    G        0      0        2 
  11 chr11_22020604     HCab    T    G        0      0        2 
  11 chr11_22020604     HPrz    T    G        0      0        2 
  11 chr11_22020604     ZBoe    T    G        0      0        2 
  11 chr11_22020604     ZGre    T    G        1      2        2 
  11 chr11_22020604     ZHar    T    G        0      0        2 
  11 chr11_22020604   Sample    T    G        0      0        2 
  11 chr11_22020858     AAsi    G    C        1      2        2 
  11 chr11_22020858     AKia    G    C        0      0        2 
  11 chr11_22020858     AOna    G    C        0      0        2 
  11 chr11_22020858     ASom    G    C        1      2        2 
  11 chr11_22020858     HCab    G    C        0      0        2 
  11 chr11_22020858     HPrz    G    C        0      0        2 
  11 chr11_22020858     ZBoe    G    C        0      0        2 
  11 chr11_22020858     ZGre    G    C        0      0        2 
  11 chr11_22020858     ZHar    G    C        0      0        2 
  11 chr11_22020858   Sample    G    C        1      2        2 
  11 chr11_22025569     AAsi    T    A        0      0        2 
  11 chr11_22025569     AKia    T    A        0      0        2 
  11 chr11_22025569     AOna    T    A        0      0        2 
  11 chr11_22025569     ASom    T    A        0      0        2 
  11 chr11_22025569     HCab    T    A        1      2        2 
  11 chr11_22025569     HPrz    T    A        1      2        2 
  11 chr11_22025569     ZBoe    T    A        0      0        2 
  11 chr11_22025569     ZGre    T    A        0      0        2 
  11 chr11_22025569     ZHar    T    A        0      0        2 
  11 chr11_22025569   Sample    T    A        0      0        2 
  11 chr11_22029851     AAsi    T    G        0      0        2 
  11 chr11_22029851     AKia    T    G        1      2        2 
  11 chr11_22029851     AOna    T    G        1      2        2 
  11 chr11_22029851     ASom    T    G        0      0        2 
  11 chr11_22029851     HCab    T    G        0      0        2 
  11 chr11_22029851     HPrz    T    G        0      0        2 
  11 chr11_22029851     ZBoe    T    G      0.5      1        2 
  11 chr11_22029851     ZGre    T    G        0      0        2 
  11 chr11_22029851     ZHar    T    G        0      0        2 
  11 chr11_22029851   Sample    T    G        0      0        2 
  11 chr11_22030309     AAsi    C    A        0      0        2 
  11 chr11_22030309     AKia    C    A        0      0        2 
  11 chr11_22030309     AOna    C    A        0      0        2 
  11 chr11_22030309     ASom    C    A        0      0        2 
  11 chr11_22030309     HCab    C    A        1      2        2 
  11 chr11_22030309     HPrz    C    A        1      2        2 
  11 chr11_22030309     ZBoe    C    A        0      0        2 
  11 chr11_22030309     ZGre    C    A        0      0        2 
  11 chr11_22030309     ZHar    C    A        0      0        2 
  11 chr11_22030309   Sample    C    A        0      0        2 
  11 chr11_22063786     AAsi    A    C        0      0        2 
  11 chr11_22063786     AKia    A    C        1      2        2 
  11 chr11_22063786     AOna    A    C        1      2        2 
  11 chr11_22063786     ASom    A    C        0      0        2 
  11 chr11_22063786     HCab    A    C        0      0        2 
  11 chr11_22063786     HPrz    A    C        0      0        2 
  11 chr11_22063786     ZBoe    A    C        0      0        2 
  11 chr11_22063786     ZGre    A    C        0      0        2 
  11 chr11_22063786     ZHar    A    C        0      0        2 
  11 chr11_22063786   Sample    A    C        0      0        2 
  11 chr11_22076918     AAsi    C    A        0      0        2 
  11 chr11_22076918     AKia    C    A        0      0        2 
  11 chr11_22076918     AOna    C    A        0      0        2 
  11 chr11_22076918     ASom    C    A        0      0        2 
  11 chr11_22076918     HCab    C    A        0      0        2 
  11 chr11_22076918     HPrz    C    A      0.5      1        2 
  11 chr11_22076918     ZBoe    C    A        0      0        2 
  11 chr11_22076918     ZGre    C    A        0      0        2 
  11 chr11_22076918     ZHar    C    A        0      0        2 
  11 chr11_22076918   Sample    C    A        0      0        2 
  11 chr11_22080238     AAsi    T    A        0      0        2 
  11 chr11_22080238     AKia    T    A        1      2        2 
  11 chr11_22080238     AOna    T    A        0      0        2 
  11 chr11_22080238     ASom    T    A        0      0        2 
  11 chr11_22080238     HCab    T    A        0      0        2 
  11 chr11_22080238     HPrz    T    A        0      0        2 
  11 chr11_22080238     ZBoe    T    A        0      0        2 
  11 chr11_22080238     ZGre    T    A        0      0        2 
  11 chr11_22080238     ZHar    T    A        0      0        2 
  11 chr11_22080238   Sample    T    A        0      0        2 
  11 chr11_22081077     AAsi    C    G        0      0        2 
  11 chr11_22081077     AKia    C    G        0      0        2 
  11 chr11_22081077     AOna    C    G        0      0        2 
  11 chr11_22081077     ASom    C    G        0      0        2 
  11 chr11_22081077     HCab    C    G        1      2        2 
  11 chr11_22081077     HPrz    C    G        1      2        2 
  11 chr11_22081077     ZBoe    C    G        0      0        2 
  11 chr11_22081077     ZGre    C    G        0      0        2 
  11 chr11_22081077     ZHar    C    G        0      0        2 
  11 chr11_22081077   Sample    C    G        0      0        2 
  11 chr11_22085842     AAsi    T    A        0      0        2 
  11 chr11_22085842     AKia    T    A        0      0        2 
  11 chr11_22085842     AOna    T    A        0      0        2 
  11 chr11_22085842     ASom    T    A        0      0        2 
  11 chr11_22085842     HCab    T    A        0      0        2 
  11 chr11_22085842     HPrz    T    A        0      0        2 
  11 chr11_22085842     ZBoe    T    A        0      0        2 
  11 chr11_22085842     ZGre    T    A        1      2        2 
  11 chr11_22085842     ZHar    T    A        0      0        2 
  11 chr11_22085842   Sample    T    A        0      0        2 
  11 chr11_22101858     AAsi    G    C        0      0        2 
  11 chr11_22101858     AKia    G    C        0      0        2 
  11 chr11_22101858     AOna    G    C        0      0        2 
  11 chr11_22101858     ASom    G    C        0      0        2 
  11 chr11_22101858     HCab    G    C        1      2        2 
  11 chr11_22101858     HPrz    G    C        0      0        2 
  11 chr11_22101858     ZBoe    G    C        0      0        2 
  11 chr11_22101858     ZGre    G    C        0      0        2 
  11 chr11_22101858     ZHar    G    C        0      0        2 
  11 chr11_22101858   Sample    G    C        0      0        2 
  11 chr11_22103047     AAsi    A    C        0      0        2 
  11 chr11_22103047     AKia    A    C        1      2        2 
  11 chr11_22103047     AOna    A    C      0.5      1        2 
  11 chr11_22103047     ASom    A    C        0      0        2 
  11 chr11_22103047     HCab    A    C        0      0        2 
  11 chr11_22103047     HPrz    A    C        0      0        2 
  11 chr11_22103047     ZBoe    A    C        0      0        2 
  11 chr11_22103047     ZGre    A    C        0      0        2 
  11 chr11_22103047     ZHar    A    C        0      0        2 
  11 chr11_22103047   Sample    A    C        0      0        2 
  11 chr11_22111774     AAsi    G    C        0      0        2 
  11 chr11_22111774     AKia    G    C        0      0        2 
  11 chr11_22111774     AOna    G    C        0      0        2 
  11 chr11_22111774     ASom    G    C        0      0        2 
  11 chr11_22111774     HCab    G    C        0      0        2 
  11 chr11_22111774     HPrz    G    C        0      0        2 
  11 chr11_22111774     ZBoe    G    C        0      0        2 
  11 chr11_22111774     ZGre    G    C        1      2        2 
  11 chr11_22111774     ZHar    G    C        0      0        2 
  11 chr11_22111774   Sample    G    C        0      0        2 
  11 chr11_22115916     AAsi    T    G        0      0        2 
  11 chr11_22115916     AKia    T    G        1      2        2 
  11 chr11_22115916     AOna    T    G        0      0        2 
  11 chr11_22115916     ASom    T    G        0      0        2 
  11 chr11_22115916     HCab    T    G        0      0        2 
  11 chr11_22115916     HPrz    T    G        0      0        2 
  11 chr11_22115916     ZBoe    T    G        0      0        2 
  11 chr11_22115916     ZGre    T    G        0      0        2 
  11 chr11_22115916     ZHar    T    G        0      0        2 
  11 chr11_22115916   Sample    T    G        0      0        2 
  11 chr11_22140221     AAsi    G    C        1      2        2 
  11 chr11_22140221     AKia    G    C        0      0        2 
  11 chr11_22140221     AOna    G    C        0      0        2 
  11 chr11_22140221     ASom    G    C        1      2        2 
  11 chr11_22140221     HCab    G    C        0      0        2 
  11 chr11_22140221     HPrz    G    C        0      0        2 
  11 chr11_22140221     ZBoe    G    C        0      0        2 
  11 chr11_22140221     ZGre    G    C        0      0        2 
  11 chr11_22140221     ZHar    G    C        0      0        2 
  11 chr11_22140221   Sample    G    C        1      2        2 
  11 chr11_22159708     AAsi    T    G        0      0        2 
  11 chr11_22159708     AKia    T    G        0      0        2 
  11 chr11_22159708     AOna    T    G        0      0        2 
  11 chr11_22159708     ASom    T    G        0      0        2 
  11 chr11_22159708     HCab    T    G        0      0        2 
  11 chr11_22159708     HPrz    T    G        0      0        2 
  11 chr11_22159708     ZBoe    T    G        0      0        2 
  11 chr11_22159708     ZGre    T    G        0      0        2 
  11 chr11_22159708     ZHar    T    G        1      2        2 
  11 chr11_22159708   Sample    T    G        0      0        2 
  11 chr11_22161331     AAsi    C    A        0      0        2 
  11 chr11_22161331     AKia    C    A        1      2        2 
  11 chr11_22161331     AOna    C    A        0      0        2 
  11 chr11_22161331     ASom    C    A        0      0        2 
  11 chr11_22161331     HCab    C    A        0      0        2 
  11 chr11_22161331     HPrz    C    A        0      0        2 
  11 chr11_22161331     ZBoe    C    A        0      0        2 
  11 chr11_22161331     ZGre    C    A        0      0        2 
  11 chr11_22161331     ZHar    C    A        0      0        2 
  11 chr11_22161331   Sample    C    A        0      0        2 
  11 chr11_22172545     AAsi    C    A        0      0        2 
  11 chr11_22172545     AKia    C    A        0      0        2 
  11 chr11_22172545     AOna    C    A        0      0        2 
  11 chr11_22172545     ASom    C    A        0      0        2 
  11 chr11_22172545     HCab    C    A        0      0        2 
  11 chr11_22172545     HPrz    C    A        0      0        2 
  11 chr11_22172545     ZBoe    C    A        0      0        2 
  11 chr11_22172545     ZGre    C    A        1      2        2 
  11 chr11_22172545     ZHar    C    A        0      0        2 
  11 chr11_22172545   Sample    C    A        0      0        2 
  11 chr11_22173631     AAsi    T    A        0      0        2 
  11 chr11_22173631     AKia    T    A        0      0        2 
  11 chr11_22173631     AOna    T    A        0      0        2 
  11 chr11_22173631     ASom    T    A        0      0        2 
  11 chr11_22173631     HCab    T    A        0      0        2 
  11 chr11_22173631     HPrz    T    A        0      0        2 
  11 chr11_22173631     ZBoe    T    A        0      0        2 
  11 chr11_22173631     ZGre    T    A        1      2        2 
  11 chr11_22173631     ZHar    T    A        0      0        2 
  11 chr11_22173631   Sample    T    A        0      0        2 
  11 chr11_22197178     AAsi    T    G        0      0        2 
  11 chr11_22197178     AKia    T    G        0      0        2 
  11 chr11_22197178     AOna    T    G        0      0        2 
  11 chr11_22197178     ASom    T    G        0      0        2 
  11 chr11_22197178     HCab    T    G        0      0        2 
  11 chr11_22197178     HPrz    T    G        0      0        2 
  11 chr11_22197178     ZBoe    T    G        0      0        2 
  11 chr11_22197178     ZGre    T    G        0      0        2 
  11 chr11_22197178     ZHar    T    G      0.5      1        2 
  11 chr11_22197178   Sample    T    G        0      0        2 
  11 chr11_22224559     AAsi    G    C        0      0        2 
  11 chr11_22224559     AKia    G    C        0      0        2 
  11 chr11_22224559     AOna    G    C        0      0        2 
  11 chr11_22224559     ASom    G    C        0      0        2 
  11 chr11_22224559     HCab    G    C        1      2        2 
  11 chr11_22224559     HPrz    G    C        1      2        2 
  11 chr11_22224559     ZBoe    G    C        0      0        2 
  11 chr11_22224559     ZGre    G    C        0      0        2 
  11 chr11_22224559     ZHar    G    C        0      0        2 
  11 chr11_22224559   Sample    G    C        0      0        2 
  11 chr11_22228789     AAsi    C    G        0      0        2 
  11 chr11_22228789     AKia    C    G        0      0        2 
  11 chr11_22228789     AOna    C    G        0      0        2 
  11 chr11_22228789     ASom    C    G        0      0        2 
  11 chr11_22228789     HCab    C    G        0      0        2 
  11 chr11_22228789     HPrz    C    G        0      0        2 
  11 chr11_22228789     ZBoe    C    G        0      0        2 
  11 chr11_22228789     ZGre    C    G        0      0        2 
  11 chr11_22228789     ZHar    C    G      0.5      1        2 
  11 chr11_22228789   Sample    C    G        0      0        2 
  11 chr11_22244203     AAsi    G    C        0      0        2 
  11 chr11_22244203     AKia    G    C        0      0        2 
  11 chr11_22244203     AOna    G    C        0      0        2 
  11 chr11_22244203     ASom    G    C        0      0        2 
  11 chr11_22244203     HCab    G    C        1      2        2 
  11 chr11_22244203     HPrz    G    C        1      2        2 
  11 chr11_22244203     ZBoe    G    C        0      0        2 
  11 chr11_22244203     ZGre    G    C        0      0        2 
  11 chr11_22244203     ZHar    G    C        0      0        2 
  11 chr11_22244203   Sample    G    C        0      0        2 
  11 chr11_22244284     AAsi    G    T        0      0        2 
  11 chr11_22244284     AKia    G    T        0      0        2 
  11 chr11_22244284     AOna    G    T        0      0        2 
  11 chr11_22244284     ASom    G    T        0      0        2 
  11 chr11_22244284     HCab    G    T        0      0        2 
  11 chr11_22244284     HPrz    G    T        0      0        2 
  11 chr11_22244284     ZBoe    G    T        0      0        2 
  11 chr11_22244284     ZGre    G    T        0      0        2 
  11 chr11_22244284     ZHar    G    T        1      2        2 
  11 chr11_22244284   Sample    G    T        0      0        2 
  11 chr11_22254458     AAsi    C    G        0      0        2 
  11 chr11_22254458     AKia    C    G        0      0        2 
  11 chr11_22254458     AOna    C    G        0      0        2 
  11 chr11_22254458     ASom    C    G        0      0        2 
  11 chr11_22254458     HCab    C    G        1      2        2 
  11 chr11_22254458     HPrz    C    G        1      2        2 
  11 chr11_22254458     ZBoe    C    G        0      0        2 
  11 chr11_22254458     ZGre    C    G        0      0        2 
  11 chr11_22254458     ZHar    C    G        0      0        2 
  11 chr11_22254458   Sample    C    G        0      0        2 
  11 chr11_22257054     AAsi    C    A        0      0        2 
  11 chr11_22257054     AKia    C    A        0      0        2 
  11 chr11_22257054     AOna    C    A        0      0        2 
  11 chr11_22257054     ASom    C    A        0      0        2 
  11 chr11_22257054     HCab    C    A        1      2        2 
  11 chr11_22257054     HPrz    C    A        1      2        2 
  11 chr11_22257054     ZBoe    C    A        0      0        2 
  11 chr11_22257054     ZGre    C    A        0      0        2 
  11 chr11_22257054     ZHar    C    A        0      0        2 
  11 chr11_22257054   Sample    C    A        0      0        2 
  11 chr11_22282386     AAsi    T    G        0      0        2 
  11 chr11_22282386     AKia    T    G        0      0        2 
  11 chr11_22282386     AOna    T    G        0      0        2 
  11 chr11_22282386     ASom    T    G        0      0        2 
  11 chr11_22282386     HCab    T    G        0      0        2 
  11 chr11_22282386     HPrz    T    G        0      0        2 
  11 chr11_22282386     ZBoe    T    G        0      0        2 
  11 chr11_22282386     ZGre    T    G        0      0        2 
  11 chr11_22282386     ZHar    T    G      0.5      1        2 
  11 chr11_22282386   Sample    T    G        0      0        2 
  11 chr11_22312436     AAsi    A    C        0      0        2 
  11 chr11_22312436     AKia    A    C        1      2        2 
  11 chr11_22312436     AOna    A    C        1      2        2 
  11 chr11_22312436     ASom    A    C        0      0        2 
  11 chr11_22312436     HCab    A    C        0      0        2 
  11 chr11_22312436     HPrz    A    C        0      0        2 
  11 chr11_22312436     ZBoe    A    C        0      0        2 
  11 chr11_22312436     ZGre    A    C        0      0        2 
  11 chr11_22312436     ZHar    A    C        0      0        2 
  11 chr11_22312436   Sample    A    C        0      0        2 
  11 chr11_22316978     AAsi    C    G        0      0        2 
  11 chr11_22316978     AKia    C    G        0      0        2 
  11 chr11_22316978     AOna    C    G      0.5      1        2 
  11 chr11_22316978     ASom    C    G        0      0        2 
  11 chr11_22316978     HCab    C    G        0      0        2 
  11 chr11_22316978     HPrz    C    G        0      0        2 
  11 chr11_22316978     ZBoe    C    G        0      0        2 
  11 chr11_22316978     ZGre    C    G        0      0        2 
  11 chr11_22316978     ZHar    C    G        0      0        2 
  11 chr11_22316978   Sample    C    G        0      0        2 
  11 chr11_22325538     AAsi    A    C        0      0        2 
  11 chr11_22325538     AKia    A    C        0      0        2 
  11 chr11_22325538     AOna    A    C        0      0        2 
  11 chr11_22325538     ASom    A    C        0      0        2 
  11 chr11_22325538     HCab    A    C        1      2        2 
  11 chr11_22325538     HPrz    A    C        1      2        2 
  11 chr11_22325538     ZBoe    A    C        0      0        2 
  11 chr11_22325538     ZGre    A    C        0      0        2 
  11 chr11_22325538     ZHar    A    C        0      0        2 
  11 chr11_22325538   Sample    A    C        0      0        2 
  11 chr11_22347553     AAsi    A    C        0      0        2 
  11 chr11_22347553     AKia    A    C        0      0        2 
  11 chr11_22347553     AOna    A    C      0.5      1        2 
  11 chr11_22347553     ASom    A    C        0      0        2 
  11 chr11_22347553     HCab    A    C        0      0        2 
  11 chr11_22347553     HPrz    A    C        0      0        2 
  11 chr11_22347553     ZBoe    A    C        0      0        2 
  11 chr11_22347553     ZGre    A    C        0      0        2 
  11 chr11_22347553     ZHar    A    C        0      0        2 
  11 chr11_22347553   Sample    A    C        0      0        2 
  11 chr11_22368825     AAsi    C    A        0      0        2 
  11 chr11_22368825     AKia    C    A        0      0        2 
  11 chr11_22368825     AOna    C    A        0      0        2 
  11 chr11_22368825     ASom    C    A        0      0        2 
  11 chr11_22368825     HCab    C    A        1      2        2 
  11 chr11_22368825     HPrz    C    A        1      2        2 
  11 chr11_22368825     ZBoe    C    A        0      0        2 
  11 chr11_22368825     ZGre    C    A        0      0        2 
  11 chr11_22368825     ZHar    C    A        0      0        2 
  11 chr11_22368825   Sample    C    A        0      0        2 
  11 chr11_22396728     AAsi    G    T        0      0        2 
  11 chr11_22396728     AKia    G    T        1      2        2 
  11 chr11_22396728     AOna    G    T        1      2        2 
  11 chr11_22396728     ASom    G    T        0      0        2 
  11 chr11_22396728     HCab    G    T        0      0        2 
  11 chr11_22396728     HPrz    G    T        0      0        2 
  11 chr11_22396728     ZBoe    G    T        0      0        2 
  11 chr11_22396728     ZGre    G    T        0      0        2 
  11 chr11_22396728     ZHar    G    T        0      0        2 
  11 chr11_22396728   Sample    G    T        0      0        2 
  11 chr11_22401864     AAsi    A    C        0      0        2 
  11 chr11_22401864     AKia    A    C        0      0        2 
  11 chr11_22401864     AOna    A    C      0.5      1        2 
  11 chr11_22401864     ASom    A    C        0      0        2 
  11 chr11_22401864     HCab    A    C        0      0        2 
  11 chr11_22401864     HPrz    A    C        0      0        2 
  11 chr11_22401864     ZBoe    A    C      0.5      1        2 
  11 chr11_22401864     ZGre    A    C        0      0        2 
  11 chr11_22401864     ZHar    A    C        0      0        2 
  11 chr11_22401864   Sample    A    C        0      0        2 
  11 chr11_22414214     AAsi    T    G        0      0        2 
  11 chr11_22414214     AKia    T    G        0      0        2 
  11 chr11_22414214     AOna    T    G        0      0        2 
  11 chr11_22414214     ASom    T    G        0      0        2 
  11 chr11_22414214     HCab    T    G        0      0        2 
  11 chr11_22414214     HPrz    T    G      0.5      1        2 
  11 chr11_22414214     ZBoe    T    G        0      0        2 
  11 chr11_22414214     ZGre    T    G        0      0        2 
  11 chr11_22414214     ZHar    T    G        0      0        2 
  11 chr11_22414214   Sample    T    G        0      0        2 
  11 chr11_22436875     AAsi    G    C        1      2        2 
  11 chr11_22436875     AKia    G    C        0      0        2 
  11 chr11_22436875     AOna    G    C        0      0        2 
  11 chr11_22436875     ASom    G    C        1      2        2 
  11 chr11_22436875     HCab    G    C        0      0        2 
  11 chr11_22436875     HPrz    G    C        0      0        2 
  11 chr11_22436875     ZBoe    G    C        0      0        2 
  11 chr11_22436875     ZGre    G    C        0      0        2 
  11 chr11_22436875     ZHar    G    C        0      0        2 
  11 chr11_22436875   Sample    G    C        1      2        2 
  11 chr11_22466226     AAsi    C    G        0      0        2 
  11 chr11_22466226     AKia    C    G        0      0        2 
  11 chr11_22466226     AOna    C    G        0      0        2 
  11 chr11_22466226     ASom    C    G        0      0        2 
  11 chr11_22466226     HCab    C    G        0      0        2 
  11 chr11_22466226     HPrz    C    G        0      0        2 
  11 chr11_22466226     ZBoe    C    G        1      2        2 
  11 chr11_22466226     ZGre    C    G        0      0        2 
  11 chr11_22466226     ZHar    C    G        0      0        2 
  11 chr11_22466226   Sample    C    G        0      0        2 
  11 chr11_22471181     AAsi    C    A        0      0        2 
  11 chr11_22471181     AKia    C    A        0      0        2 
  11 chr11_22471181     AOna    C    A        0      0        2 
  11 chr11_22471181     ASom    C    A        0      0        2 
  11 chr11_22471181     HCab    C    A        0      0        2 
  11 chr11_22471181     HPrz    C    A        0      0        2 
  11 chr11_22471181     ZBoe    C    A        0      0        2 
  11 chr11_22471181     ZGre    C    A        1      2        2 
  11 chr11_22471181     ZHar    C    A        0      0        2 
  11 chr11_22471181   Sample    C    A        0      0        2 
  11 chr11_22471365     AAsi    A    C        0      0        2 
  11 chr11_22471365     AKia    A    C      0.5      1        2 
  11 chr11_22471365     AOna    A    C        0      0        2 
  11 chr11_22471365     ASom    A    C        0      0        2 
  11 chr11_22471365     HCab    A    C        0      0        2 
  11 chr11_22471365     HPrz    A    C        0      0        2 
  11 chr11_22471365     ZBoe    A    C        0      0        2 
  11 chr11_22471365     ZGre    A    C        0      0        2 
  11 chr11_22471365     ZHar    A    C        0      0        2 
  11 chr11_22471365   Sample    A    C        0      0        2 
  11 chr11_22476493     AAsi    G    C        0      0        2 
  11 chr11_22476493     AKia    G    C        0      0        2 
  11 chr11_22476493     AOna    G    C        0      0        2 
  11 chr11_22476493     ASom    G    C        0      0        2 
  11 chr11_22476493     HCab    G    C      0.5      1        2 
  11 chr11_22476493     HPrz    G    C        0      0        2 
  11 chr11_22476493     ZBoe    G    C        0      0        2 
  11 chr11_22476493     ZGre    G    C        0      0        2 
  11 chr11_22476493     ZHar    G    C        0      0        2 
  11 chr11_22476493   Sample    G    C        0      0        2 
  11 chr11_22478408     AAsi    T    G        0      0        2 
  11 chr11_22478408     AKia    T    G        0      0        2 
  11 chr11_22478408     AOna    T    G        0      0        2 
  11 chr11_22478408     ASom    T    G        0      0        2 
  11 chr11_22478408     HCab    T    G        0      0        2 
  11 chr11_22478408     HPrz    T    G        0      0        2 
  11 chr11_22478408     ZBoe    T    G        0      0        2 
  11 chr11_22478408     ZGre    T    G        1      2        2 
  11 chr11_22478408     ZHar    T    G        0      0        2 
  11 chr11_22478408   Sample    T    G        0      0        2 
  11 chr11_22486478     AAsi    C    G        0      0        2 
  11 chr11_22486478     AKia    C    G        0      0        2 
  11 chr11_22486478     AOna    C    G        0      0        2 
  11 chr11_22486478     ASom    C    G      0.5      1        2 
  11 chr11_22486478     HCab    C    G        0      0        2 
  11 chr11_22486478     HPrz    C    G        0      0        2 
  11 chr11_22486478     ZBoe    C    G        0      0        2 
  11 chr11_22486478     ZGre    C    G        0      0        2 
  11 chr11_22486478     ZHar    C    G        0      0        2 
  11 chr11_22486478   Sample    C    G        0      0        2 
  11 chr11_22489155     AAsi    T    G        0      0        2 
  11 chr11_22489155     AKia    T    G        0      0        2 
  11 chr11_22489155     AOna    T    G        0      0        2 
  11 chr11_22489155     ASom    T    G        0      0        2 
  11 chr11_22489155     HCab    T    G        0      0        2 
  11 chr11_22489155     HPrz    T    G        0      0        2 
  11 chr11_22489155     ZBoe    T    G        1      2        2 
  11 chr11_22489155     ZGre    T    G        1      2        2 
  11 chr11_22489155     ZHar    T    G        1      2        2 
  11 chr11_22489155   Sample    T    G        0      0        2 
  11 chr11_22506290     AAsi    A    C        0      0        2 
  11 chr11_22506290     AKia    A    C        0      0        2 
  11 chr11_22506290     AOna    A    C        0      0        2 
  11 chr11_22506290     ASom    A    C        0      0        2 
  11 chr11_22506290     HCab    A    C      0.5      1        2 
  11 chr11_22506290     HPrz    A    C        0      0        2 
  11 chr11_22506290     ZBoe    A    C        0      0        2 
  11 chr11_22506290     ZGre    A    C        0      0        2 
  11 chr11_22506290     ZHar    A    C        0      0        2 
  11 chr11_22506290   Sample    A    C        0      0        2 
  11 chr11_22524793     AAsi    T    A        1      2        2 
  11 chr11_22524793     AKia    T    A        0      0        2 
  11 chr11_22524793     AOna    T    A        0      0        2 
  11 chr11_22524793     ASom    T    A        1      2        2 
  11 chr11_22524793     HCab    T    A        0      0        2 
  11 chr11_22524793     HPrz    T    A        0      0        2 
  11 chr11_22524793     ZBoe    T    A        0      0        2 
  11 chr11_22524793     ZGre    T    A        0      0        2 
  11 chr11_22524793     ZHar    T    A        0      0        2 
  11 chr11_22524793   Sample    T    A        1      2        2 
  11 chr11_22537955     AAsi    G    T        0      0        2 
  11 chr11_22537955     AKia    G    T        0      0        2 
  11 chr11_22537955     AOna    G    T        0      0        2 
  11 chr11_22537955     ASom    G    T        0      0        2 
  11 chr11_22537955     HCab    G    T        0      0        2 
  11 chr11_22537955     HPrz    G    T        0      0        2 
  11 chr11_22537955     ZBoe    G    T        1      2        2 
  11 chr11_22537955     ZGre    G    T        1      2        2 
  11 chr11_22537955     ZHar    G    T        1      2        2 
  11 chr11_22537955   Sample    G    T        0      0        2 
  11 chr11_22539942     AAsi    G    C        0      0        2 
  11 chr11_22539942     AKia    G    C        0      0        2 
  11 chr11_22539942     AOna    G    C        0      0        2 
  11 chr11_22539942     ASom    G    C        0      0        2 
  11 chr11_22539942     HCab    G    C        1      2        2 
  11 chr11_22539942     HPrz    G    C        1      2        2 
  11 chr11_22539942     ZBoe    G    C        0      0        2 
  11 chr11_22539942     ZGre    G    C        0      0        2 
  11 chr11_22539942     ZHar    G    C        0      0        2 
  11 chr11_22539942   Sample    G    C        0      0        2 
  11 chr11_22544351     AAsi    C    G        0      0        2 
  11 chr11_22544351     AKia    C    G        0      0        2 
  11 chr11_22544351     AOna    C    G        0      0        2 
  11 chr11_22544351     ASom    C    G        0      0        2 
  11 chr11_22544351     HCab    C    G      0.5      1        2 
  11 chr11_22544351     HPrz    C    G        0      0        2 
  11 chr11_22544351     ZBoe    C    G        0      0        2 
  11 chr11_22544351     ZGre    C    G        0      0        2 
  11 chr11_22544351     ZHar    C    G        0      0        2 
  11 chr11_22544351   Sample    C    G        0      0        2 
  11 chr11_22556430     AAsi    C    A        0      0        2 
  11 chr11_22556430     AKia    C    A        0      0        2 
  11 chr11_22556430     AOna    C    A        0      0        2 
  11 chr11_22556430     ASom    C    A        0      0        2 
  11 chr11_22556430     HCab    C    A        0      0        2 
  11 chr11_22556430     HPrz    C    A        0      0        2 
  11 chr11_22556430     ZBoe    C    A        1      2        2 
  11 chr11_22556430     ZGre    C    A        1      2        2 
  11 chr11_22556430     ZHar    C    A        0      0        2 
  11 chr11_22556430   Sample    C    A        0      0        2 
  11 chr11_22619940     AAsi    T    G        0      0        2 
  11 chr11_22619940     AKia    T    G        0      0        2 
  11 chr11_22619940     AOna    T    G        0      0        2 
  11 chr11_22619940     ASom    T    G        0      0        2 
  11 chr11_22619940     HCab    T    G        0      0        2 
  11 chr11_22619940     HPrz    T    G        0      0        2 
  11 chr11_22619940     ZBoe    T    G      0.5      1        2 
  11 chr11_22619940     ZGre    T    G        0      0        2 
  11 chr11_22619940     ZHar    T    G        0      0        2 
  11 chr11_22619940   Sample    T    G        0      0        2 
  11 chr11_22649795     AAsi    T    G        0      0        2 
  11 chr11_22649795     AKia    T    G        0      0        2 
  11 chr11_22649795     AOna    T    G        0      0        2 
  11 chr11_22649795     ASom    T    G        0      0        2 
  11 chr11_22649795     HCab    T    G        0      0        2 
  11 chr11_22649795     HPrz    T    G      0.5      1        2 
  11 chr11_22649795     ZBoe    T    G        0      0        2 
  11 chr11_22649795     ZGre    T    G        0      0        2 
  11 chr11_22649795     ZHar    T    G        0      0        2 
  11 chr11_22649795   Sample    T    G        0      0        2 
  11 chr11_22699278     AAsi    C    G        0      0        2 
  11 chr11_22699278     AKia    C    G        0      0        2 
  11 chr11_22699278     AOna    C    G        1      2        2 
  11 chr11_22699278     ASom    C    G        0      0        2 
  11 chr11_22699278     HCab    C    G        0      0        2 
  11 chr11_22699278     HPrz    C    G        0      0        2 
  11 chr11_22699278     ZBoe    C    G        0      0        2 
  11 chr11_22699278     ZGre    C    G        0      0        2 
  11 chr11_22699278     ZHar    C    G        0      0        2 
  11 chr11_22699278   Sample    C    G        0      0        2 
  11 chr11_22705527     AAsi    C    A        1      2        2 
  11 chr11_22705527     AKia    C    A        0      0        2 
  11 chr11_22705527     AOna    C    A        0      0        2 
  11 chr11_22705527     ASom    C    A        1      2        2 
  11 chr11_22705527     HCab    C    A        0      0        2 
  11 chr11_22705527     HPrz    C    A        0      0        2 
  11 chr11_22705527     ZBoe    C    A        0      0        2 
  11 chr11_22705527     ZGre    C    A        0      0        2 
  11 chr11_22705527     ZHar    C    A        0      0        2 
  11 chr11_22705527   Sample    C    A        1      2        2 
  11 chr11_22710281     AAsi    C    G        1      2        2 
  11 chr11_22710281     AKia    C    G        1      2        2 
  11 chr11_22710281     AOna    C    G        1      2        2 
  11 chr11_22710281     ASom    C    G        1      2        2 
  11 chr11_22710281     HCab    C    G        0      0        2 
  11 chr11_22710281     HPrz    C    G        0      0        2 
  11 chr11_22710281     ZBoe    C    G        0      0        2 
  11 chr11_22710281     ZGre    C    G        0      0        2 
  11 chr11_22710281     ZHar    C    G        0      0        2 
  11 chr11_22710281   Sample    C    G        1      2        2 
  11 chr11_22716660     AAsi    G    C        0      0        2 
  11 chr11_22716660     AKia    G    C      0.5      1        2 
  11 chr11_22716660     AOna    G    C        0      0        2 
  11 chr11_22716660     ASom    G    C        0      0        2 
  11 chr11_22716660     HCab    G    C        0      0        2 
  11 chr11_22716660     HPrz    G    C        0      0        2 
  11 chr11_22716660     ZBoe    G    C        0      0        2 
  11 chr11_22716660     ZGre    G    C        0      0        2 
  11 chr11_22716660     ZHar    G    C        0      0        2 
  11 chr11_22716660   Sample    G    C        0      0        2 
  11 chr11_22735982     AAsi    C    A        0      0        2 
  11 chr11_22735982     AKia    C    A        0      0        2 
  11 chr11_22735982     AOna    C    A        0      0        2 
  11 chr11_22735982     ASom    C    A        0      0        2 
  11 chr11_22735982     HCab    C    A        0      0        2 
  11 chr11_22735982     HPrz    C    A        0      0        2 
  11 chr11_22735982     ZBoe    C    A        0      0        2 
  11 chr11_22735982     ZGre    C    A        0      0        2 
  11 chr11_22735982     ZHar    C    A        1      2        2 
  11 chr11_22735982   Sample    C    A        0      0        2 
  11 chr11_22737753     AAsi    C    G        0      0        2 
  11 chr11_22737753     AKia    C    G        0      0        2 
  11 chr11_22737753     AOna    C    G        0      0        2 
  11 chr11_22737753     ASom    C    G        0      0        2 
  11 chr11_22737753     HCab    C    G        0      0        2 
  11 chr11_22737753     HPrz    C    G        0      0        2 
  11 chr11_22737753     ZBoe    C    G        0      0        2 
  11 chr11_22737753     ZGre    C    G        1      2        2 
  11 chr11_22737753     ZHar    C    G        0      0        2 
  11 chr11_22737753   Sample    C    G        0      0        2 
  11 chr11_22754230     AAsi    A    C        0      0        2 
  11 chr11_22754230     AKia    A    C        0      0        2 
  11 chr11_22754230     AOna    A    C        0      0        2 
  11 chr11_22754230     ASom    A    C        0      0        2 
  11 chr11_22754230     HCab    A    C        1      2        2 
  11 chr11_22754230     HPrz    A    C        1      2        2 
  11 chr11_22754230     ZBoe    A    C        0      0        2 
  11 chr11_22754230     ZGre    A    C        0      0        2 
  11 chr11_22754230     ZHar    A    C        0      0        2 
  11 chr11_22754230   Sample    A    C        0      0        2 
  11 chr11_22764688     AAsi    A    C        0      0        2 
  11 chr11_22764688     AKia    A    C        0      0        2 
  11 chr11_22764688     AOna    A    C        0      0        2 
  11 chr11_22764688     ASom    A    C        0      0        2 
  11 chr11_22764688     HCab    A    C        0      0        2 
  11 chr11_22764688     HPrz    A    C        0      0        2 
  11 chr11_22764688     ZBoe    A    C        0      0        2 
  11 chr11_22764688     ZGre    A    C        0      0        2 
  11 chr11_22764688     ZHar    A    C      0.5      1        2 
  11 chr11_22764688   Sample    A    C        0      0        2 
  11 chr11_22777946     AAsi    T    G        0      0        2 
  11 chr11_22777946     AKia    T    G        0      0        2 
  11 chr11_22777946     AOna    T    G        0      0        2 
  11 chr11_22777946     ASom    T    G        0      0        2 
  11 chr11_22777946     HCab    T    G        0      0        2 
  11 chr11_22777946     HPrz    T    G        0      0        2 
  11 chr11_22777946     ZBoe    T    G        1      2        2 
  11 chr11_22777946     ZGre    T    G        1      2        2 
  11 chr11_22777946     ZHar    T    G        1      2        2 
  11 chr11_22777946   Sample    T    G        0      0        2 
  11 chr11_22783678     AAsi    G    C        0      0        2 
  11 chr11_22783678     AKia    G    C        0      0        2 
  11 chr11_22783678     AOna    G    C      0.5      1        2 
  11 chr11_22783678     ASom    G    C        0      0        2 
  11 chr11_22783678     HCab    G    C        0      0        2 
  11 chr11_22783678     HPrz    G    C        0      0        2 
  11 chr11_22783678     ZBoe    G    C        0      0        2 
  11 chr11_22783678     ZGre    G    C        0      0        2 
  11 chr11_22783678     ZHar    G    C        0      0        2 
  11 chr11_22783678   Sample    G    C        0      0        2 
  11 chr11_22815618     AAsi    A    C        0      0        2 
  11 chr11_22815618     AKia    A    C        0      0        2 
  11 chr11_22815618     AOna    A    C        0      0        2 
  11 chr11_22815618     ASom    A    C      0.5      1        2 
  11 chr11_22815618     HCab    A    C        0      0        2 
  11 chr11_22815618     HPrz    A    C        0      0        2 
  11 chr11_22815618     ZBoe    A    C        0      0        2 
  11 chr11_22815618     ZGre    A    C        0      0        2 
  11 chr11_22815618     ZHar    A    C        0      0        2 
  11 chr11_22815618   Sample    A    C        0      0        2 
  11 chr11_22821496     AAsi    G    C        0      0        2 
  11 chr11_22821496     AKia    G    C        0      0        2 
  11 chr11_22821496     AOna    G    C        0      0        2 
  11 chr11_22821496     ASom    G    C        0      0        2 
  11 chr11_22821496     HCab    G    C        0      0        2 
  11 chr11_22821496     HPrz    G    C        0      0        2 
  11 chr11_22821496     ZBoe    G    C      0.5      1        2 
  11 chr11_22821496     ZGre    G    C        0      0        2 
  11 chr11_22821496     ZHar    G    C        0      0        2 
  11 chr11_22821496   Sample    G    C        0      0        2 
  11 chr11_22824609     AAsi    A    C        0      0        2 
  11 chr11_22824609     AKia    A    C        0      0        2 
  11 chr11_22824609     AOna    A    C        0      0        2 
  11 chr11_22824609     ASom    A    C        0      0        2 
  11 chr11_22824609     HCab    A    C        0      0        2 
  11 chr11_22824609     HPrz    A    C        0      0        2 
  11 chr11_22824609     ZBoe    A    C      0.5      1        2 
  11 chr11_22824609     ZGre    A    C        0      0        2 
  11 chr11_22824609     ZHar    A    C        0      0        2 
  11 chr11_22824609   Sample    A    C        0      0        2 
  11 chr11_22829560     AAsi    T    G        0      0        2 
  11 chr11_22829560     AKia    T    G        0      0        2 
  11 chr11_22829560     AOna    T    G        0      0        2 
  11 chr11_22829560     ASom    T    G        0      0        2 
  11 chr11_22829560     HCab    T    G        0      0        2 
  11 chr11_22829560     HPrz    T    G        0      0        2 
  11 chr11_22829560     ZBoe    T    G      0.5      1        2 
  11 chr11_22829560     ZGre    T    G        0      0        2 
  11 chr11_22829560     ZHar    T    G        0      0        2 
  11 chr11_22829560   Sample    T    G        0      0        2 
  11 chr11_22830996     AAsi    A    C        0      0        2 
  11 chr11_22830996     AKia    A    C        0      0        2 
  11 chr11_22830996     AOna    A    C        0      0        2 
  11 chr11_22830996     ASom    A    C        0      0        2 
  11 chr11_22830996     HCab    A    C        0      0        2 
  11 chr11_22830996     HPrz    A    C        0      0        2 
  11 chr11_22830996     ZBoe    A    C      0.5      1        2 
  11 chr11_22830996     ZGre    A    C        0      0        2 
  11 chr11_22830996     ZHar    A    C        0      0        2 
  11 chr11_22830996   Sample    A    C        0      0        2 
  11 chr11_22834608     AAsi    C    G        0      0        2 
  11 chr11_22834608     AKia    C    G        0      0        2 
  11 chr11_22834608     AOna    C    G        0      0        2 
  11 chr11_22834608     ASom    C    G      0.5      1        2 
  11 chr11_22834608     HCab    C    G        0      0        2 
  11 chr11_22834608     HPrz    C    G        0      0        2 
  11 chr11_22834608     ZBoe    C    G        0      0        2 
  11 chr11_22834608     ZGre    C    G        0      0        2 
  11 chr11_22834608     ZHar    C    G        0      0        2 
  11 chr11_22834608   Sample    C    G        0      0        2 
  11 chr11_22906681     AAsi    G    T        0      0        2 
  11 chr11_22906681     AKia    G    T        1      2        2 
  11 chr11_22906681     AOna    G    T        0      0        2 
  11 chr11_22906681     ASom    G    T        0      0        2 
  11 chr11_22906681     HCab    G    T        0      0        2 
  11 chr11_22906681     HPrz    G    T        0      0        2 
  11 chr11_22906681     ZBoe    G    T        0      0        2 
  11 chr11_22906681     ZGre    G    T        0      0        2 
  11 chr11_22906681     ZHar    G    T        0      0        2 
  11 chr11_22906681   Sample    G    T        0      0        2 
  11 chr11_22933880     AAsi    G    T        0      0        2 
  11 chr11_22933880     AKia    G    T        1      2        2 
  11 chr11_22933880     AOna    G    T        0      0        2 
  11 chr11_22933880     ASom    G    T        0      0        2 
  11 chr11_22933880     HCab    G    T        0      0        2 
  11 chr11_22933880     HPrz    G    T        0      0        2 
  11 chr11_22933880     ZBoe    G    T        0      0        2 
  11 chr11_22933880     ZGre    G    T        0      0        2 
  11 chr11_22933880     ZHar    G    T        0      0        2 
  11 chr11_22933880   Sample    G    T        0      0        2 
  11 chr11_22958111     AAsi    G    C        0      0        2 
  11 chr11_22958111     AKia    G    C        0      0        2 
  11 chr11_22958111     AOna    G    C        0      0        2 
  11 chr11_22958111     ASom    G    C        0      0        2 
  11 chr11_22958111     HCab    G    C      0.5      1        2 
  11 chr11_22958111     HPrz    G    C      0.5      1        2 
  11 chr11_22958111     ZBoe    G    C        0      0        2 
  11 chr11_22958111     ZGre    G    C        0      0        2 
  11 chr11_22958111     ZHar    G    C        0      0        2 
  11 chr11_22958111   Sample    G    C        0      0        2 
  11 chr11_22967915     AAsi    T    G        0      0        2 
  11 chr11_22967915     AKia    T    G        1      2        2 
  11 chr11_22967915     AOna    T    G        0      0        2 
  11 chr11_22967915     ASom    T    G        0      0        2 
  11 chr11_22967915     HCab    T    G        0      0        2 
  11 chr11_22967915     HPrz    T    G        0      0        2 
  11 chr11_22967915     ZBoe    T    G        0      0        2 
  11 chr11_22967915     ZGre    T    G        0      0        2 
  11 chr11_22967915     ZHar    T    G        0      0        2 
  11 chr11_22967915   Sample    T    G        0      0        2 
  11 chr11_22979144     AAsi    A    T        0      0        2 
  11 chr11_22979144     AKia    A    T        0      0        2 
  11 chr11_22979144     AOna    A    T        0      0        2 
  11 chr11_22979144     ASom    A    T        0      0        2 
  11 chr11_22979144     HCab    A    T        0      0        2 
  11 chr11_22979144     HPrz    A    T        0      0        2 
  11 chr11_22979144     ZBoe    A    T        0      0        2 
  11 chr11_22979144     ZGre    A    T        1      2        2 
  11 chr11_22979144     ZHar    A    T        0      0        2 
  11 chr11_22979144   Sample    A    T        0      0        2 
  11 chr11_22988493     AAsi    C    A        0      0        2 
  11 chr11_22988493     AKia    C    A        1      2        2 
  11 chr11_22988493     AOna    C    A        0      0        2 
  11 chr11_22988493     ASom    C    A        0      0        2 
  11 chr11_22988493     HCab    C    A        0      0        2 
  11 chr11_22988493     HPrz    C    A        0      0        2 
  11 chr11_22988493     ZBoe    C    A        0      0        2 
  11 chr11_22988493     ZGre    C    A        0      0        2 
  11 chr11_22988493     ZHar    C    A        0      0        2 
  11 chr11_22988493   Sample    C    A        0      0        2 
  11 chr11_23020690     AAsi    G    C        0      0        2 
  11 chr11_23020690     AKia    G    C        0      0        2 
  11 chr11_23020690     AOna    G    C        1      2        2 
  11 chr11_23020690     ASom    G    C        0      0        2 
  11 chr11_23020690     HCab    G    C        0      0        2 
  11 chr11_23020690     HPrz    G    C        0      0        2 
  11 chr11_23020690     ZBoe    G    C        0      0        2 
  11 chr11_23020690     ZGre    G    C        0      0        2 
  11 chr11_23020690     ZHar    G    C        0      0        2 
  11 chr11_23020690   Sample    G    C        0      0        2 
  11 chr11_23020774     AAsi    C    G        0      0        2 
  11 chr11_23020774     AKia    C    G        0      0        2 
  11 chr11_23020774     AOna    C    G        0      0        2 
  11 chr11_23020774     ASom    C    G        0      0        2 
  11 chr11_23020774     HCab    C    G        0      0        2 
  11 chr11_23020774     HPrz    C    G        0      0        2 
  11 chr11_23020774     ZBoe    C    G        0      0        2 
  11 chr11_23020774     ZGre    C    G        1      2        2 
  11 chr11_23020774     ZHar    C    G        0      0        2 
  11 chr11_23020774   Sample    C    G        0      0        2 
  11 chr11_23044284     AAsi    G    T        0      0        2 
  11 chr11_23044284     AKia    G    T        0      0        2 
  11 chr11_23044284     AOna    G    T        1      2        2 
  11 chr11_23044284     ASom    G    T        0      0        2 
  11 chr11_23044284     HCab    G    T        0      0        2 
  11 chr11_23044284     HPrz    G    T        0      0        2 
  11 chr11_23044284     ZBoe    G    T        0      0        2 
  11 chr11_23044284     ZGre    G    T        0      0        2 
  11 chr11_23044284     ZHar    G    T        0      0        2 
  11 chr11_23044284   Sample    G    T        0      0        2 
  11 chr11_23055848     AAsi    G    C        0      0        2 
  11 chr11_23055848     AKia    G    C        1      2        2 
  11 chr11_23055848     AOna    G    C        0      0        2 
  11 chr11_23055848     ASom    G    C        0      0        2 
  11 chr11_23055848     HCab    G    C        0      0        2 
  11 chr11_23055848     HPrz    G    C        0      0        2 
  11 chr11_23055848     ZBoe    G    C        0      0        2 
  11 chr11_23055848     ZGre    G    C        0      0        2 
  11 chr11_23055848     ZHar    G    C        0      0        2 
  11 chr11_23055848   Sample    G    C        0      0        2 
  11 chr11_23055970     AAsi    G    C        0      0        2 
  11 chr11_23055970     AKia    G    C        0      0        2 
  11 chr11_23055970     AOna    G    C        0      0        2 
  11 chr11_23055970     ASom    G    C        0      0        2 
  11 chr11_23055970     HCab    G    C        1      2        2 
  11 chr11_23055970     HPrz    G    C        1      2        2 
  11 chr11_23055970     ZBoe    G    C        0      0        2 
  11 chr11_23055970     ZGre    G    C        0      0        2 
  11 chr11_23055970     ZHar    G    C        0      0        2 
  11 chr11_23055970   Sample    G    C        0      0        2 
  11 chr11_23062948     AAsi    G    T        0      0        2 
  11 chr11_23062948     AKia    G    T        0      0        2 
  11 chr11_23062948     AOna    G    T        0      0        2 
  11 chr11_23062948     ASom    G    T        0      0        2 
  11 chr11_23062948     HCab    G    T        0      0        2 
  11 chr11_23062948     HPrz    G    T        0      0        2 
  11 chr11_23062948     ZBoe    G    T        1      2        2 
  11 chr11_23062948     ZGre    G    T        0      0        2 
  11 chr11_23062948     ZHar    G    T        0      0        2 
  11 chr11_23062948   Sample    G    T        0      0        2 
  11 chr11_23064447     AAsi    G    C        0      0        2 
  11 chr11_23064447     AKia    G    C        1      2        2 
  11 chr11_23064447     AOna    G    C        0      0        2 
  11 chr11_23064447     ASom    G    C        0      0        2 
  11 chr11_23064447     HCab    G    C        0      0        2 
  11 chr11_23064447     HPrz    G    C        0      0        2 
  11 chr11_23064447     ZBoe    G    C        0      0        2 
  11 chr11_23064447     ZGre    G    C        0      0        2 
  11 chr11_23064447     ZHar    G    C        0      0        2 
  11 chr11_23064447   Sample    G    C        0      0        2 
  11 chr11_23076354     AAsi    T    A        0      0        2 
  11 chr11_23076354     AKia    T    A        0      0        2 
  11 chr11_23076354     AOna    T    A        0      0        2 
  11 chr11_23076354     ASom    T    A        0      0        2 
  11 chr11_23076354     HCab    T    A        1      2        2 
  11 chr11_23076354     HPrz    T    A        1      2        2 
  11 chr11_23076354     ZBoe    T    A        0      0        2 
  11 chr11_23076354     ZGre    T    A        0      0        2 
  11 chr11_23076354     ZHar    T    A        0      0        2 
  11 chr11_23076354   Sample    T    A        0      0        2 
  11 chr11_23088394     AAsi    A    T        0      0        2 
  11 chr11_23088394     AKia    A    T        0      0        2 
  11 chr11_23088394     AOna    A    T        0      0        2 
  11 chr11_23088394     ASom    A    T        0      0        2 
  11 chr11_23088394     HCab    A    T        0      0        2 
  11 chr11_23088394     HPrz    A    T        0      0        2 
  11 chr11_23088394     ZBoe    A    T        0      0        2 
  11 chr11_23088394     ZGre    A    T      0.5      1        2 
  11 chr11_23088394     ZHar    A    T        0      0        2 
  11 chr11_23088394   Sample    A    T        0      0        2 
  11 chr11_23096004     AAsi    T    G        0      0        2 
  11 chr11_23096004     AKia    T    G        0      0        2 
  11 chr11_23096004     AOna    T    G        0      0        2 
  11 chr11_23096004     ASom    T    G        0      0        2 
  11 chr11_23096004     HCab    T    G        0      0        2 
  11 chr11_23096004     HPrz    T    G        0      0        2 
  11 chr11_23096004     ZBoe    T    G      0.5      1        2 
  11 chr11_23096004     ZGre    T    G        0      0        2 
  11 chr11_23096004     ZHar    T    G        0      0        2 
  11 chr11_23096004   Sample    T    G        0      0        2 
  11 chr11_23121353     AAsi    A    T        0      0        2 
  11 chr11_23121353     AKia    A    T        0      0        2 
  11 chr11_23121353     AOna    A    T        0      0        2 
  11 chr11_23121353     ASom    A    T        0      0        2 
  11 chr11_23121353     HCab    A    T        0      0        2 
  11 chr11_23121353     HPrz    A    T      0.5      1        2 
  11 chr11_23121353     ZBoe    A    T        0      0        2 
  11 chr11_23121353     ZGre    A    T        0      0        2 
  11 chr11_23121353     ZHar    A    T        0      0        2 
  11 chr11_23121353   Sample    A    T        0      0        2 
  11 chr11_23123769     AAsi    T    G        0      0        2 
  11 chr11_23123769     AKia    T    G        0      0        2 
  11 chr11_23123769     AOna    T    G        0      0        2 
  11 chr11_23123769     ASom    T    G        0      0        2 
  11 chr11_23123769     HCab    T    G        0      0        2 
  11 chr11_23123769     HPrz    T    G        0      0        2 
  11 chr11_23123769     ZBoe    T    G        0      0        2 
  11 chr11_23123769     ZGre    T    G        0      0        2 
  11 chr11_23123769     ZHar    T    G        1      2        2 
  11 chr11_23123769   Sample    T    G        0      0        2 
  11 chr11_23125316     AAsi    C    G      0.5      1        2 
  11 chr11_23125316     AKia    C    G        0      0        2 
  11 chr11_23125316     AOna    C    G        0      0        2 
  11 chr11_23125316     ASom    C    G        0      0        2 
  11 chr11_23125316     HCab    C    G        0      0        2 
  11 chr11_23125316     HPrz    C    G        0      0        2 
  11 chr11_23125316     ZBoe    C    G        0      0        2 
  11 chr11_23125316     ZGre    C    G        0      0        2 
  11 chr11_23125316     ZHar    C    G        0      0        2 
  11 chr11_23125316   Sample    C    G        0      0        2 
  11 chr11_23137562     AAsi    C    G      0.5      1        2 
  11 chr11_23137562     AKia    C    G        0      0        2 
  11 chr11_23137562     AOna    C    G        0      0        2 
  11 chr11_23137562     ASom    C    G      0.5      1        2 
  11 chr11_23137562     HCab    C    G        0      0        2 
  11 chr11_23137562     HPrz    C    G        0      0        2 
  11 chr11_23137562     ZBoe    C    G        0      0        2 
  11 chr11_23137562     ZGre    C    G        0      0        2 
  11 chr11_23137562     ZHar    C    G        0      0        2 
  11 chr11_23137562   Sample    C    G        0      0        2 
  11 chr11_23139152     AAsi    T    G        0      0        2 
  11 chr11_23139152     AKia    T    G        0      0        2 
  11 chr11_23139152     AOna    T    G        0      0        2 
  11 chr11_23139152     ASom    T    G        0      0        2 
  11 chr11_23139152     HCab    T    G        0      0        2 
  11 chr11_23139152     HPrz    T    G        0      0        2 
  11 chr11_23139152     ZBoe    T    G        0      0        2 
  11 chr11_23139152     ZGre    T    G        0      0        2 
  11 chr11_23139152     ZHar    T    G      0.5      1        2 
  11 chr11_23139152   Sample    T    G        0      0        2 
  11 chr11_23143372     AAsi    G    C      0.5      1        2 
  11 chr11_23143372     AKia    G    C        0      0        2 
  11 chr11_23143372     AOna    G    C        0      0        2 
  11 chr11_23143372     ASom    G    C      0.5      1        2 
  11 chr11_23143372     HCab    G    C        0      0        2 
  11 chr11_23143372     HPrz    G    C        0      0        2 
  11 chr11_23143372     ZBoe    G    C        0      0        2 
  11 chr11_23143372     ZGre    G    C        0      0        2 
  11 chr11_23143372     ZHar    G    C        0      0        2 
  11 chr11_23143372   Sample    G    C        0      0        2 
  11 chr11_23156193     AAsi    T    G        0      0        2 
  11 chr11_23156193     AKia    T    G        0      0        2 
  11 chr11_23156193     AOna    T    G        0      0        2 
  11 chr11_23156193     ASom    T    G        0      0        2 
  11 chr11_23156193     HCab    T    G        0      0        2 
  11 chr11_23156193     HPrz    T    G        0      0        2 
  11 chr11_23156193     ZBoe    T    G        0      0        2 
  11 chr11_23156193     ZGre    T    G        1      2        2 
  11 chr11_23156193     ZHar    T    G        0      0        2 
  11 chr11_23156193   Sample    T    G        0      0        2 
  11 chr11_23160208     AAsi    T    G        0      0        2 
  11 chr11_23160208     AKia    T    G        0      0        2 
  11 chr11_23160208     AOna    T    G        0      0        2 
  11 chr11_23160208     ASom    T    G        0      0        2 
  11 chr11_23160208     HCab    T    G        1      2        2 
  11 chr11_23160208     HPrz    T    G        1      2        2 
  11 chr11_23160208     ZBoe    T    G        0      0        2 
  11 chr11_23160208     ZGre    T    G        0      0        2 
  11 chr11_23160208     ZHar    T    G        0      0        2 
  11 chr11_23160208   Sample    T    G        0      0        2 
  11 chr11_23166241     AAsi    A    T        0      0        2 
  11 chr11_23166241     AKia    A    T        0      0        2 
  11 chr11_23166241     AOna    A    T        0      0        2 
  11 chr11_23166241     ASom    A    T        0      0        2 
  11 chr11_23166241     HCab    A    T        0      0        2 
  11 chr11_23166241     HPrz    A    T        1      2        2 
  11 chr11_23166241     ZBoe    A    T        0      0        2 
  11 chr11_23166241     ZGre    A    T        0      0        2 
  11 chr11_23166241     ZHar    A    T        0      0        2 
  11 chr11_23166241   Sample    A    T        0      0        2 
  11 chr11_23167009     AAsi    C    G        0      0        2 
  11 chr11_23167009     AKia    C    G        1      2        2 
  11 chr11_23167009     AOna    C    G        0      0        2 
  11 chr11_23167009     ASom    C    G        0      0        2 
  11 chr11_23167009     HCab    C    G        0      0        2 
  11 chr11_23167009     HPrz    C    G        0      0        2 
  11 chr11_23167009     ZBoe    C    G        0      0        2 
  11 chr11_23167009     ZGre    C    G        0      0        2 
  11 chr11_23167009     ZHar    C    G        0      0        2 
  11 chr11_23167009   Sample    C    G        0      0        2 
  11 chr11_23173091     AAsi    C    G        0      0        2 
  11 chr11_23173091     AKia    C    G        0      0        2 
  11 chr11_23173091     AOna    C    G      0.5      1        2 
  11 chr11_23173091     ASom    C    G        0      0        2 
  11 chr11_23173091     HCab    C    G        0      0        2 
  11 chr11_23173091     HPrz    C    G        0      0        2 
  11 chr11_23173091     ZBoe    C    G        0      0        2 
  11 chr11_23173091     ZGre    C    G        0      0        2 
  11 chr11_23173091     ZHar    C    G        0      0        2 
  11 chr11_23173091   Sample    C    G        0      0        2 
  11 chr11_23188988     AAsi    G    C        0      0        2 
  11 chr11_23188988     AKia    G    C        0      0        2 
  11 chr11_23188988     AOna    G    C        0      0        2 
  11 chr11_23188988     ASom    G    C        0      0        2 
  11 chr11_23188988     HCab    G    C        0      0        2 
  11 chr11_23188988     HPrz    G    C        0      0        2 
  11 chr11_23188988     ZBoe    G    C        1      2        2 
  11 chr11_23188988     ZGre    G    C      0.5      1        2 
  11 chr11_23188988     ZHar    G    C        0      0        2 
  11 chr11_23188988   Sample    G    C        0      0        2 
  11 chr11_23191819     AAsi    G    C        0      0        2 
  11 chr11_23191819     AKia    G    C        0      0        2 
  11 chr11_23191819     AOna    G    C        0      0        2 
  11 chr11_23191819     ASom    G    C        0      0        2 
  11 chr11_23191819     HCab    G    C        1      2        2 
  11 chr11_23191819     HPrz    G    C        1      2        2 
  11 chr11_23191819     ZBoe    G    C        0      0        2 
  11 chr11_23191819     ZGre    G    C        0      0        2 
  11 chr11_23191819     ZHar    G    C        0      0        2 
  11 chr11_23191819   Sample    G    C        0      0        2 
  11 chr11_23193046     AAsi    G    C        0      0        2 
  11 chr11_23193046     AKia    G    C        0      0        2 
  11 chr11_23193046     AOna    G    C        0      0        2 
  11 chr11_23193046     ASom    G    C        0      0        2 
  11 chr11_23193046     HCab    G    C        1      2        2 
  11 chr11_23193046     HPrz    G    C        1      2        2 
  11 chr11_23193046     ZBoe    G    C        0      0        2 
  11 chr11_23193046     ZGre    G    C        0      0        2 
  11 chr11_23193046     ZHar    G    C        0      0        2 
  11 chr11_23193046   Sample    G    C        0      0        2 
  11 chr11_23201900     AAsi    G    C      0.5      1        2 
  11 chr11_23201900     AKia    G    C        0      0        2 
  11 chr11_23201900     AOna    G    C        0      0        2 
  11 chr11_23201900     ASom    G    C        0      0        2 
  11 chr11_23201900     HCab    G    C        0      0        2 
  11 chr11_23201900     HPrz    G    C        0      0        2 
  11 chr11_23201900     ZBoe    G    C        0      0        2 
  11 chr11_23201900     ZGre    G    C        0      0        2 
  11 chr11_23201900     ZHar    G    C        0      0        2 
  11 chr11_23201900   Sample    G    C        0      0        2 
  11 chr11_23224135     AAsi    G    C        0      0        2 
  11 chr11_23224135     AKia    G    C        1      2        2 
  11 chr11_23224135     AOna    G    C        1      2        2 
  11 chr11_23224135     ASom    G    C        0      0        2 
  11 chr11_23224135     HCab    G    C        0      0        2 
  11 chr11_23224135     HPrz    G    C        0      0        2 
  11 chr11_23224135     ZBoe    G    C        0      0        2 
  11 chr11_23224135     ZGre    G    C        0      0        2 
  11 chr11_23224135     ZHar    G    C        0      0        2 
  11 chr11_23224135   Sample    G    C        0      0        2 
  11 chr11_23243678     AAsi    G    C        1      2        2 
  11 chr11_23243678     AKia    G    C        0      0        2 
  11 chr11_23243678     AOna    G    C        0      0        2 
  11 chr11_23243678     ASom    G    C        1      2        2 
  11 chr11_23243678     HCab    G    C        0      0        2 
  11 chr11_23243678     HPrz    G    C        0      0        2 
  11 chr11_23243678     ZBoe    G    C        0      0        2 
  11 chr11_23243678     ZGre    G    C        0      0        2 
  11 chr11_23243678     ZHar    G    C        0      0        2 
  11 chr11_23243678   Sample    G    C        1      2        2 
  11 chr11_23268429     AAsi    C    G      0.5      1        2 
  11 chr11_23268429     AKia    C    G        0      0        2 
  11 chr11_23268429     AOna    C    G        0      0        2 
  11 chr11_23268429     ASom    C    G        0      0        2 
  11 chr11_23268429     HCab    C    G        0      0        2 
  11 chr11_23268429     HPrz    C    G        0      0        2 
  11 chr11_23268429     ZBoe    C    G        0      0        2 
  11 chr11_23268429     ZGre    C    G        0      0        2 
  11 chr11_23268429     ZHar    C    G        0      0        2 
  11 chr11_23268429   Sample    C    G        0      0        2 
  11 chr11_23282648     AAsi    T    A        0      0        2 
  11 chr11_23282648     AKia    T    A        0      0        2 
  11 chr11_23282648     AOna    T    A        0      0        2 
  11 chr11_23282648     ASom    T    A        0      0        2 
  11 chr11_23282648     HCab    T    A        1      2        2 
  11 chr11_23282648     HPrz    T    A        1      2        2 
  11 chr11_23282648     ZBoe    T    A        0      0        2 
  11 chr11_23282648     ZGre    T    A        0      0        2 
  11 chr11_23282648     ZHar    T    A        0      0        2 
  11 chr11_23282648   Sample    T    A        0      0        2 
  11 chr11_23286496     AAsi    C    G        0      0        2 
  11 chr11_23286496     AKia    C    G        0      0        2 
  11 chr11_23286496     AOna    C    G        0      0        2 
  11 chr11_23286496     ASom    C    G        0      0        2 
  11 chr11_23286496     HCab    C    G        0      0        2 
  11 chr11_23286496     HPrz    C    G        0      0        2 
  11 chr11_23286496     ZBoe    C    G        0      0        2 
  11 chr11_23286496     ZGre    C    G        1      2        2 
  11 chr11_23286496     ZHar    C    G        0      0        2 
  11 chr11_23286496   Sample    C    G        0      0        2 
  11 chr11_23303143     AAsi    T    G        0      0        2 
  11 chr11_23303143     AKia    T    G        0      0        2 
  11 chr11_23303143     AOna    T    G        0      0        2 
  11 chr11_23303143     ASom    T    G      0.5      1        2 
  11 chr11_23303143     HCab    T    G        0      0        2 
  11 chr11_23303143     HPrz    T    G        0      0        2 
  11 chr11_23303143     ZBoe    T    G        0      0        2 
  11 chr11_23303143     ZGre    T    G        0      0        2 
  11 chr11_23303143     ZHar    T    G        0      0        2 
  11 chr11_23303143   Sample    T    G        0      0        2 
  11 chr11_23305379     AAsi    C    G        0      0        2 
  11 chr11_23305379     AKia    C    G        0      0        2 
  11 chr11_23305379     AOna    C    G        0      0        2 
  11 chr11_23305379     ASom    C    G        0      0        2 
  11 chr11_23305379     HCab    C    G        1      2        2 
  11 chr11_23305379     HPrz    C    G        1      2        2 
  11 chr11_23305379     ZBoe    C    G        0      0        2 
  11 chr11_23305379     ZGre    C    G        0      0        2 
  11 chr11_23305379     ZHar    C    G        0      0        2 
  11 chr11_23305379   Sample    C    G        0      0        2 
  11 chr11_23332287     AAsi    T    G        0      0        2 
  11 chr11_23332287     AKia    T    G        0      0        2 
  11 chr11_23332287     AOna    T    G        0      0        2 
  11 chr11_23332287     ASom    T    G        0      0        2 
  11 chr11_23332287     HCab    T    G        1      2        2 
  11 chr11_23332287     HPrz    T    G        1      2        2 
  11 chr11_23332287     ZBoe    T    G        0      0        2 
  11 chr11_23332287     ZGre    T    G        0      0        2 
  11 chr11_23332287     ZHar    T    G        0      0        2 
  11 chr11_23332287   Sample    T    G        0      0        2 
  11 chr11_23338356     AAsi    T    G        0      0        2 
  11 chr11_23338356     AKia    T    G        1      2        2 
  11 chr11_23338356     AOna    T    G        0      0        2 
  11 chr11_23338356     ASom    T    G        0      0        2 
  11 chr11_23338356     HCab    T    G        0      0        2 
  11 chr11_23338356     HPrz    T    G        0      0        2 
  11 chr11_23338356     ZBoe    T    G        0      0        2 
  11 chr11_23338356     ZGre    T    G        0      0        2 
  11 chr11_23338356     ZHar    T    G        0      0        2 
  11 chr11_23338356   Sample    T    G        0      0        2 
  11 chr11_23343481     AAsi    C    G        0      0        2 
  11 chr11_23343481     AKia    C    G        1      2        2 
  11 chr11_23343481     AOna    C    G        1      2        2 
  11 chr11_23343481     ASom    C    G        0      0        2 
  11 chr11_23343481     HCab    C    G        0      0        2 
  11 chr11_23343481     HPrz    C    G        0      0        2 
  11 chr11_23343481     ZBoe    C    G        0      0        2 
  11 chr11_23343481     ZGre    C    G        0      0        2 
  11 chr11_23343481     ZHar    C    G        0      0        2 
  11 chr11_23343481   Sample    C    G        0      0        2 
  11 chr11_23350452     AAsi    G    T        0      0        2 
  11 chr11_23350452     AKia    G    T        0      0        2 
  11 chr11_23350452     AOna    G    T        1      2        2 
  11 chr11_23350452     ASom    G    T        0      0        2 
  11 chr11_23350452     HCab    G    T        0      0        2 
  11 chr11_23350452     HPrz    G    T        0      0        2 
  11 chr11_23350452     ZBoe    G    T        0      0        2 
  11 chr11_23350452     ZGre    G    T        0      0        2 
  11 chr11_23350452     ZHar    G    T        0      0        2 
  11 chr11_23350452   Sample    G    T        0      0        2 
  11 chr11_23361677     AAsi    A    C        0      0        2 
  11 chr11_23361677     AKia    A    C        0      0        2 
  11 chr11_23361677     AOna    A    C        0      0        2 
  11 chr11_23361677     ASom    A    C        0      0        2 
  11 chr11_23361677     HCab    A    C        0      0        2 
  11 chr11_23361677     HPrz    A    C      0.5      1        2 
  11 chr11_23361677     ZBoe    A    C        0      0        2 
  11 chr11_23361677     ZGre    A    C        0      0        2 
  11 chr11_23361677     ZHar    A    C        0      0        2 
  11 chr11_23361677   Sample    A    C        0      0        2 
  11 chr11_23362694     AAsi    T    A        0      0        2 
  11 chr11_23362694     AKia    T    A        0      0        2 
  11 chr11_23362694     AOna    T    A        0      0        2 
  11 chr11_23362694     ASom    T    A        0      0        2 
  11 chr11_23362694     HCab    T    A        0      0        2 
  11 chr11_23362694     HPrz    T    A      0.5      1        2 
  11 chr11_23362694     ZBoe    T    A        0      0        2 
  11 chr11_23362694     ZGre    T    A        0      0        2 
  11 chr11_23362694     ZHar    T    A        0      0        2 
  11 chr11_23362694   Sample    T    A        0      0        2 
  11 chr11_23363621     AAsi    C    A        0      0        2 
  11 chr11_23363621     AKia    C    A        0      0        2 
  11 chr11_23363621     AOna    C    A        0      0        2 
  11 chr11_23363621     ASom    C    A        0      0        2 
  11 chr11_23363621     HCab    C    A        0      0        2 
  11 chr11_23363621     HPrz    C    A        0      0        2 
  11 chr11_23363621     ZBoe    C    A        0      0        2 
  11 chr11_23363621     ZGre    C    A        1      2        2 
  11 chr11_23363621     ZHar    C    A        0      0        2 
  11 chr11_23363621   Sample    C    A        0      0        2 
  11 chr11_23389078     AAsi    G    C        0      0        2 
  11 chr11_23389078     AKia    G    C        0      0        2 
  11 chr11_23389078     AOna    G    C      0.5      1        2 
  11 chr11_23389078     ASom    G    C        0      0        2 
  11 chr11_23389078     HCab    G    C        0      0        2 
  11 chr11_23389078     HPrz    G    C        0      0        2 
  11 chr11_23389078     ZBoe    G    C        0      0        2 
  11 chr11_23389078     ZGre    G    C        0      0        2 
  11 chr11_23389078     ZHar    G    C        0      0        2 
  11 chr11_23389078   Sample    G    C        0      0        2 
  11 chr11_23407442     AAsi    T    G        0      0        2 
  11 chr11_23407442     AKia    T    G        0      0        2 
  11 chr11_23407442     AOna    T    G        0      0        2 
  11 chr11_23407442     ASom    T    G        0      0        2 
  11 chr11_23407442     HCab    T    G        0      0        2 
  11 chr11_23407442     HPrz    T    G        0      0        2 
  11 chr11_23407442     ZBoe    T    G      0.5      1        2 
  11 chr11_23407442     ZGre    T    G        0      0        2 
  11 chr11_23407442     ZHar    T    G        0      0        2 
  11 chr11_23407442   Sample    T    G        0      0        2 
  11 chr11_23418657     AAsi    T    G        0      0        2 
  11 chr11_23418657     AKia    T    G        0      0        2 
  11 chr11_23418657     AOna    T    G        0      0        2 
  11 chr11_23418657     ASom    T    G        0      0        2 
  11 chr11_23418657     HCab    T    G        0      0        2 
  11 chr11_23418657     HPrz    T    G        0      0        2 
  11 chr11_23418657     ZBoe    T    G      0.5      1        2 
  11 chr11_23418657     ZGre    T    G        0      0        2 
  11 chr11_23418657     ZHar    T    G        0      0        2 
  11 chr11_23418657   Sample    T    G        0      0        2 
  11 chr11_23442708     AAsi    T    A      0.5      1        2 
  11 chr11_23442708     AKia    T    A        0      0        2 
  11 chr11_23442708     AOna    T    A        0      0        2 
  11 chr11_23442708     ASom    T    A      0.5      1        2 
  11 chr11_23442708     HCab    T    A        0      0        2 
  11 chr11_23442708     HPrz    T    A        0      0        2 
  11 chr11_23442708     ZBoe    T    A        0      0        2 
  11 chr11_23442708     ZGre    T    A        0      0        2 
  11 chr11_23442708     ZHar    T    A        0      0        2 
  11 chr11_23442708   Sample    T    A        0      0        2 
  11 chr11_23457893     AAsi    C    A        0      0        2 
  11 chr11_23457893     AKia    C    A        0      0        2 
  11 chr11_23457893     AOna    C    A        0      0        2 
  11 chr11_23457893     ASom    C    A        0      0        2 
  11 chr11_23457893     HCab    C    A        0      0        2 
  11 chr11_23457893     HPrz    C    A        0      0        2 
  11 chr11_23457893     ZBoe    C    A      0.5      1        2 
  11 chr11_23457893     ZGre    C    A        0      0        2 
  11 chr11_23457893     ZHar    C    A        0      0        2 
  11 chr11_23457893   Sample    C    A        1      2        2 
  11 chr11_23491901     AAsi    G    C        0      0        2 
  11 chr11_23491901     AKia    G    C        0      0        2 
  11 chr11_23491901     AOna    G    C        0      0        2 
  11 chr11_23491901     ASom    G    C        0      0        2 
  11 chr11_23491901     HCab    G    C        0      0        2 
  11 chr11_23491901     HPrz    G    C        0      0        2 
  11 chr11_23491901     ZBoe    G    C      0.5      1        2 
  11 chr11_23491901     ZGre    G    C        0      0        2 
  11 chr11_23491901     ZHar    G    C        0      0        2 
  11 chr11_23491901   Sample    G    C        0      0        2 
  11 chr11_23495740     AAsi    A    C        0      0        2 
  11 chr11_23495740     AKia    A    C        0      0        2 
  11 chr11_23495740     AOna    A    C        0      0        2 
  11 chr11_23495740     ASom    A    C        0      0        2 
  11 chr11_23495740     HCab    A    C        0      0        2 
  11 chr11_23495740     HPrz    A    C        0      0        2 
  11 chr11_23495740     ZBoe    A    C        0      0        2 
  11 chr11_23495740     ZGre    A    C        1      2        2 
  11 chr11_23495740     ZHar    A    C        0      0        2 
  11 chr11_23495740   Sample    A    C        0      0        2 
  11 chr11_23502046     AAsi    A    C        0      0        2 
  11 chr11_23502046     AKia    A    C        0      0        2 
  11 chr11_23502046     AOna    A    C        0      0        2 
  11 chr11_23502046     ASom    A    C        0      0        2 
  11 chr11_23502046     HCab    A    C        0      0        2 
  11 chr11_23502046     HPrz    A    C        0      0        2 
  11 chr11_23502046     ZBoe    A    C      0.5      1        2 
  11 chr11_23502046     ZGre    A    C        0      0        2 
  11 chr11_23502046     ZHar    A    C        0      0        2 
  11 chr11_23502046   Sample    A    C        0      0        2 
  11 chr11_23533528     AAsi    A    C        0      0        2 
  11 chr11_23533528     AKia    A    C        0      0        2 
  11 chr11_23533528     AOna    A    C        0      0        2 
  11 chr11_23533528     ASom    A    C        0      0        2 
  11 chr11_23533528     HCab    A    C        0      0        2 
  11 chr11_23533528     HPrz    A    C        0      0        2 
  11 chr11_23533528     ZBoe    A    C        1      2        2 
  11 chr11_23533528     ZGre    A    C        0      0        2 
  11 chr11_23533528     ZHar    A    C        0      0        2 
  11 chr11_23533528   Sample    A    C        0      0        2 
  11 chr11_23569651     AAsi    G    C        0      0        2 
  11 chr11_23569651     AKia    G    C        0      0        2 
  11 chr11_23569651     AOna    G    C        0      0        2 
  11 chr11_23569651     ASom    G    C        0      0        2 
  11 chr11_23569651     HCab    G    C        0      0        2 
  11 chr11_23569651     HPrz    G    C        0      0        2 
  11 chr11_23569651     ZBoe    G    C      0.5      1        2 
  11 chr11_23569651     ZGre    G    C        0      0        2 
  11 chr11_23569651     ZHar    G    C        0      0        2 
  11 chr11_23569651   Sample    G    C        0      0        2 
  11 chr11_23590073     AAsi    C    G      0.5      1        2 
  11 chr11_23590073     AKia    C    G        0      0        2 
  11 chr11_23590073     AOna    C    G        0      0        2 
  11 chr11_23590073     ASom    C    G      0.5      1        2 
  11 chr11_23590073     HCab    C    G        0      0        2 
  11 chr11_23590073     HPrz    C    G        0      0        2 
  11 chr11_23590073     ZBoe    C    G        0      0        2 
  11 chr11_23590073     ZGre    C    G        0      0        2 
  11 chr11_23590073     ZHar    C    G        0      0        2 
  11 chr11_23590073   Sample    C    G        0      0        2 
  11 chr11_23594615     AAsi    G    C        0      0        2 
  11 chr11_23594615     AKia    G    C        0      0        2 
  11 chr11_23594615     AOna    G    C        0      0        2 
  11 chr11_23594615     ASom    G    C        0      0        2 
  11 chr11_23594615     HCab    G    C        0      0        2 
  11 chr11_23594615     HPrz    G    C        0      0        2 
  11 chr11_23594615     ZBoe    G    C        0      0        2 
  11 chr11_23594615     ZGre    G    C        1      2        2 
  11 chr11_23594615     ZHar    G    C        0      0        2 
  11 chr11_23594615   Sample    G    C        0      0        2 
  11 chr11_23600942     AAsi    C    G        0      0        2 
  11 chr11_23600942     AKia    C    G        0      0        2 
  11 chr11_23600942     AOna    C    G      0.5      1        2 
  11 chr11_23600942     ASom    C    G        0      0        2 
  11 chr11_23600942     HCab    C    G        0      0        2 
  11 chr11_23600942     HPrz    C    G        0      0        2 
  11 chr11_23600942     ZBoe    C    G        0      0        2 
  11 chr11_23600942     ZGre    C    G        0      0        2 
  11 chr11_23600942     ZHar    C    G        0      0        2 
  11 chr11_23600942   Sample    C    G        0      0        2 
  11 chr11_23602124     AAsi    A    C        0      0        2 
  11 chr11_23602124     AKia    A    C        0      0        2 
  11 chr11_23602124     AOna    A    C        0      0        2 
  11 chr11_23602124     ASom    A    C        0      0        2 
  11 chr11_23602124     HCab    A    C        1      2        2 
  11 chr11_23602124     HPrz    A    C        1      2        2 
  11 chr11_23602124     ZBoe    A    C        0      0        2 
  11 chr11_23602124     ZGre    A    C        0      0        2 
  11 chr11_23602124     ZHar    A    C        0      0        2 
  11 chr11_23602124   Sample    A    C        0      0        2 
  11 chr11_23612598     AAsi    G    T        0      0        2 
  11 chr11_23612598     AKia    G    T        0      0        2 
  11 chr11_23612598     AOna    G    T      0.5      1        2 
  11 chr11_23612598     ASom    G    T        0      0        2 
  11 chr11_23612598     HCab    G    T        0      0        2 
  11 chr11_23612598     HPrz    G    T        0      0        2 
  11 chr11_23612598     ZBoe    G    T        0      0        2 
  11 chr11_23612598     ZGre    G    T        0      0        2 
  11 chr11_23612598     ZHar    G    T        0      0        2 
  11 chr11_23612598   Sample    G    T        0      0        2 
  11 chr11_23615489     AAsi    A    T        0      0        2 
  11 chr11_23615489     AKia    A    T        0      0        2 
  11 chr11_23615489     AOna    A    T        0      0        2 
  11 chr11_23615489     ASom    A    T        0      0        2 
  11 chr11_23615489     HCab    A    T        1      2        2 
  11 chr11_23615489     HPrz    A    T      0.5      1        2 
  11 chr11_23615489     ZBoe    A    T        0      0        2 
  11 chr11_23615489     ZGre    A    T        0      0        2 
  11 chr11_23615489     ZHar    A    T        0      0        2 
  11 chr11_23615489   Sample    A    T        0      0        2 
  11 chr11_23620667     AAsi    C    G        0      0        2 
  11 chr11_23620667     AKia    C    G        0      0        2 
  11 chr11_23620667     AOna    C    G        0      0        2 
  11 chr11_23620667     ASom    C    G        0      0        2 
  11 chr11_23620667     HCab    C    G        1      2        2 
  11 chr11_23620667     HPrz    C    G        1      2        2 
  11 chr11_23620667     ZBoe    C    G        0      0        2 
  11 chr11_23620667     ZGre    C    G        0      0        2 
  11 chr11_23620667     ZHar    C    G        0      0        2 
  11 chr11_23620667   Sample    C    G        0      0        2 
  11 chr11_23628121     AAsi    C    A        0      0        2 
  11 chr11_23628121     AKia    C    A        1      2        2 
  11 chr11_23628121     AOna    C    A        1      2        2 
  11 chr11_23628121     ASom    C    A        0      0        2 
  11 chr11_23628121     HCab    C    A        0      0        2 
  11 chr11_23628121     HPrz    C    A        0      0        2 
  11 chr11_23628121     ZBoe    C    A        0      0        2 
  11 chr11_23628121     ZGre    C    A        0      0        2 
  11 chr11_23628121     ZHar    C    A        0      0        2 
  11 chr11_23628121   Sample    C    A        0      0        2 
  11 chr11_23643720     AAsi    A    C        0      0        2 
  11 chr11_23643720     AKia    A    C        0      0        2 
  11 chr11_23643720     AOna    A    C        0      0        2 
  11 chr11_23643720     ASom    A    C        0      0        2 
  11 chr11_23643720     HCab    A    C        0      0        2 
  11 chr11_23643720     HPrz    A    C        0      0        2 
  11 chr11_23643720     ZBoe    A    C      0.5      1        2 
  11 chr11_23643720     ZGre    A    C        0      0        2 
  11 chr11_23643720     ZHar    A    C        0      0        2 
  11 chr11_23643720   Sample    A    C        0      0        2 
  11 chr11_23655720     AAsi    G    C        0      0        2 
  11 chr11_23655720     AKia    G    C      0.5      1        2 
  11 chr11_23655720     AOna    G    C        1      2        2 
  11 chr11_23655720     ASom    G    C        0      0        2 
  11 chr11_23655720     HCab    G    C        0      0        2 
  11 chr11_23655720     HPrz    G    C        0      0        2 
  11 chr11_23655720     ZBoe    G    C        0      0        2 
  11 chr11_23655720     ZGre    G    C        0      0        2 
  11 chr11_23655720     ZHar    G    C        0      0        2 
  11 chr11_23655720   Sample    G    C        0      0        2 
  11 chr11_23669260     AAsi    G    T        0      0        2 
  11 chr11_23669260     AKia    G    T        0      0        2 
  11 chr11_23669260     AOna    G    T        0      0        2 
  11 chr11_23669260     ASom    G    T        0      0        2 
  11 chr11_23669260     HCab    G    T        1      2        2 
  11 chr11_23669260     HPrz    G    T        1      2        2 
  11 chr11_23669260     ZBoe    G    T        0      0        2 
  11 chr11_23669260     ZGre    G    T        0      0        2 
  11 chr11_23669260     ZHar    G    T        0      0        2 
  11 chr11_23669260   Sample    G    T        0      0        2 
  11 chr11_23670624     AAsi    C    A        0      0        2 
  11 chr11_23670624     AKia    C    A        0      0        2 
  11 chr11_23670624     AOna    C    A        0      0        2 
  11 chr11_23670624     ASom    C    A        0      0        2 
  11 chr11_23670624     HCab    C    A        1      2        2 
  11 chr11_23670624     HPrz    C    A        1      2        2 
  11 chr11_23670624     ZBoe    C    A        0      0        2 
  11 chr11_23670624     ZGre    C    A        0      0        2 
  11 chr11_23670624     ZHar    C    A        0      0        2 
  11 chr11_23670624   Sample    C    A        0      0        2 
  11 chr11_23692745     AAsi    C    G        0      0        2 
  11 chr11_23692745     AKia    C    G        0      0        2 
  11 chr11_23692745     AOna    C    G        0      0        2 
  11 chr11_23692745     ASom    C    G        0      0        2 
  11 chr11_23692745     HCab    C    G        0      0        2 
  11 chr11_23692745     HPrz    C    G        0      0        2 
  11 chr11_23692745     ZBoe    C    G      0.5      1        2 
  11 chr11_23692745     ZGre    C    G        0      0        2 
  11 chr11_23692745     ZHar    C    G        0      0        2 
  11 chr11_23692745   Sample    C    G        0      0        2 
  11 chr11_23698424     AAsi    C    A        1      2        2 
  11 chr11_23698424     AKia    C    A        0      0        2 
  11 chr11_23698424     AOna    C    A        0      0        2 
  11 chr11_23698424     ASom    C    A        1      2        2 
  11 chr11_23698424     HCab    C    A        0      0        2 
  11 chr11_23698424     HPrz    C    A        0      0        2 
  11 chr11_23698424     ZBoe    C    A        0      0        2 
  11 chr11_23698424     ZGre    C    A        0      0        2 
  11 chr11_23698424     ZHar    C    A        0      0        2 
  11 chr11_23698424   Sample    C    A        1      2        2 
  11 chr11_23754154     AAsi    C    A        0      0        2 
  11 chr11_23754154     AKia    C    A        0      0        2 
  11 chr11_23754154     AOna    C    A      0.5      1        2 
  11 chr11_23754154     ASom    C    A        0      0        2 
  11 chr11_23754154     HCab    C    A        0      0        2 
  11 chr11_23754154     HPrz    C    A        0      0        2 
  11 chr11_23754154     ZBoe    C    A        0      0        2 
  11 chr11_23754154     ZGre    C    A        0      0        2 
  11 chr11_23754154     ZHar    C    A        0      0        2 
  11 chr11_23754154   Sample    C    A        0      0        2 
  11 chr11_23772209     AAsi    G    C        0      0        2 
  11 chr11_23772209     AKia    G    C        0      0        2 
  11 chr11_23772209     AOna    G    C        0      0        2 
  11 chr11_23772209     ASom    G    C        0      0        2 
  11 chr11_23772209     HCab    G    C        1      2        2 
  11 chr11_23772209     HPrz    G    C        1      2        2 
  11 chr11_23772209     ZBoe    G    C        0      0        2 
  11 chr11_23772209     ZGre    G    C        0      0        2 
  11 chr11_23772209     ZHar    G    C        0      0        2 
  11 chr11_23772209   Sample    G    C        1      2        2 
  11 chr11_23785886     AAsi    T    A        0      0        2 
  11 chr11_23785886     AKia    T    A        0      0        2 
  11 chr11_23785886     AOna    T    A        0      0        2 
  11 chr11_23785886     ASom    T    A        0      0        2 
  11 chr11_23785886     HCab    T    A        0      0        2 
  11 chr11_23785886     HPrz    T    A        0      0        2 
  11 chr11_23785886     ZBoe    T    A        0      0        2 
  11 chr11_23785886     ZGre    T    A        0      0        2 
  11 chr11_23785886     ZHar    T    A        1      2        2 
  11 chr11_23785886   Sample    T    A        0      0        2 
  11 chr11_23810228     AAsi    G    C        0      0        2 
  11 chr11_23810228     AKia    G    C        0      0        2 
  11 chr11_23810228     AOna    G    C        0      0        2 
  11 chr11_23810228     ASom    G    C        0      0        2 
  11 chr11_23810228     HCab    G    C        1      2        2 
  11 chr11_23810228     HPrz    G    C        0      0        2 
  11 chr11_23810228     ZBoe    G    C        0      0        2 
  11 chr11_23810228     ZGre    G    C        0      0        2 
  11 chr11_23810228     ZHar    G    C        0      0        2 
  11 chr11_23810228   Sample    G    C        0      0        2 
  11 chr11_23821318     AAsi    T    A        0      0        2 
  11 chr11_23821318     AKia    T    A        0      0        2 
  11 chr11_23821318     AOna    T    A        0      0        2 
  11 chr11_23821318     ASom    T    A        0      0        2 
  11 chr11_23821318     HCab    T    A        1      2        2 
  11 chr11_23821318     HPrz    T    A      0.5      1        2 
  11 chr11_23821318     ZBoe    T    A        0      0        2 
  11 chr11_23821318     ZGre    T    A        0      0        2 
  11 chr11_23821318     ZHar    T    A        0      0        2 
  11 chr11_23821318   Sample    T    A        0      0        2 
  11 chr11_23828167     AAsi    T    G        0      0        2 
  11 chr11_23828167     AKia    T    G        0      0        2 
  11 chr11_23828167     AOna    T    G        0      0        2 
  11 chr11_23828167     ASom    T    G        0      0        2 
  11 chr11_23828167     HCab    T    G        1      2        2 
  11 chr11_23828167     HPrz    T    G        1      2        2 
  11 chr11_23828167     ZBoe    T    G        1      2        2 
  11 chr11_23828167     ZGre    T    G        1      2        2 
  11 chr11_23828167     ZHar    T    G        0      0        2 
  11 chr11_23828167   Sample    T    G        0      0        2 
  11 chr11_23839767     AAsi    A    C        0      0        2 
  11 chr11_23839767     AKia    A    C        0      0        2 
  11 chr11_23839767     AOna    A    C        0      0        2 
  11 chr11_23839767     ASom    A    C        0      0        2 
  11 chr11_23839767     HCab    A    C        1      2        2 
  11 chr11_23839767     HPrz    A    C        1      2        2 
  11 chr11_23839767     ZBoe    A    C        0      0        2 
  11 chr11_23839767     ZGre    A    C        0      0        2 
  11 chr11_23839767     ZHar    A    C        0      0        2 
  11 chr11_23839767   Sample    A    C        0      0        2 
  11 chr11_23858347     AAsi    C    G        0      0        2 
  11 chr11_23858347     AKia    C    G        0      0        2 
  11 chr11_23858347     AOna    C    G        0      0        2 
  11 chr11_23858347     ASom    C    G        0      0        2 
  11 chr11_23858347     HCab    C    G        0      0        2 
  11 chr11_23858347     HPrz    C    G        0      0        2 
  11 chr11_23858347     ZBoe    C    G      0.5      1        2 
  11 chr11_23858347     ZGre    C    G        0      0        2 
  11 chr11_23858347     ZHar    C    G        0      0        2 
  11 chr11_23858347   Sample    C    G        0      0        2 
  11 chr11_23873560     AAsi    C    A        0      0        2 
  11 chr11_23873560     AKia    C    A        0      0        2 
  11 chr11_23873560     AOna    C    A        0      0        2 
  11 chr11_23873560     ASom    C    A        0      0        2 
  11 chr11_23873560     HCab    C    A        1      2        2 
  11 chr11_23873560     HPrz    C    A        1      2        2 
  11 chr11_23873560     ZBoe    C    A        0      0        2 
  11 chr11_23873560     ZGre    C    A        0      0        2 
  11 chr11_23873560     ZHar    C    A        0      0        2 
  11 chr11_23873560   Sample    C    A        0      0        2 
  11 chr11_23876559     AAsi    C    G        0      0        2 
  11 chr11_23876559     AKia    C    G        0      0        2 
  11 chr11_23876559     AOna    C    G        0      0        2 
  11 chr11_23876559     ASom    C    G        0      0        2 
  11 chr11_23876559     HCab    C    G        1      2        2 
  11 chr11_23876559     HPrz    C    G        1      2        2 
  11 chr11_23876559     ZBoe    C    G        0      0        2 
  11 chr11_23876559     ZGre    C    G        0      0        2 
  11 chr11_23876559     ZHar    C    G        0      0        2 
  11 chr11_23876559   Sample    C    G        0      0        2 
  11 chr11_23884319     AAsi    A    T        0      0        2 
  11 chr11_23884319     AKia    A    T        0      0        2 
  11 chr11_23884319     AOna    A    T        0      0        2 
  11 chr11_23884319     ASom    A    T        0      0        2 
  11 chr11_23884319     HCab    A    T        0      0        2 
  11 chr11_23884319     HPrz    A    T        0      0        2 
  11 chr11_23884319     ZBoe    A    T        1      2        2 
  11 chr11_23884319     ZGre    A    T        0      0        2 
  11 chr11_23884319     ZHar    A    T        1      2        2 
  11 chr11_23884319   Sample    A    T        0      0        2 
  11 chr11_23903194     AAsi    T    G        0      0        2 
  11 chr11_23903194     AKia    T    G        0      0        2 
  11 chr11_23903194     AOna    T    G        0      0        2 
  11 chr11_23903194     ASom    T    G        0      0        2 
  11 chr11_23903194     HCab    T    G        0      0        2 
  11 chr11_23903194     HPrz    T    G        0      0        2 
  11 chr11_23903194     ZBoe    T    G        0      0        2 
  11 chr11_23903194     ZGre    T    G      0.5      1        2 
  11 chr11_23903194     ZHar    T    G        0      0        2 
  11 chr11_23903194   Sample    T    G        0      0        2 
  11 chr11_23916007     AAsi    C    A        0      0        2 
  11 chr11_23916007     AKia    C    A        0      0        2 
  11 chr11_23916007     AOna    C    A        0      0        2 
  11 chr11_23916007     ASom    C    A        0      0        2 
  11 chr11_23916007     HCab    C    A        1      2        2 
  11 chr11_23916007     HPrz    C    A        1      2        2 
  11 chr11_23916007     ZBoe    C    A        0      0        2 
  11 chr11_23916007     ZGre    C    A        0      0        2 
  11 chr11_23916007     ZHar    C    A        0      0        2 
  11 chr11_23916007   Sample    C    A        0      0        2 
  11 chr11_23922128     AAsi    T    G        0      0        2 
  11 chr11_23922128     AKia    T    G        0      0        2 
  11 chr11_23922128     AOna    T    G        0      0        2 
  11 chr11_23922128     ASom    T    G        0      0        2 
  11 chr11_23922128     HCab    T    G        0      0        2 
  11 chr11_23922128     HPrz    T    G        0      0        2 
  11 chr11_23922128     ZBoe    T    G        0      0        2 
  11 chr11_23922128     ZGre    T    G      0.5      1        2 
  11 chr11_23922128     ZHar    T    G        0      0        2 
  11 chr11_23922128   Sample    T    G        0      0        2 
  11 chr11_23953804     AAsi    G    T        1      2        2 
  11 chr11_23953804     AKia    G    T        0      0        2 
  11 chr11_23953804     AOna    G    T        0      0        2 
  11 chr11_23953804     ASom    G    T        0      0        2 
  11 chr11_23953804     HCab    G    T        0      0        2 
  11 chr11_23953804     HPrz    G    T        0      0        2 
  11 chr11_23953804     ZBoe    G    T        0      0        2 
  11 chr11_23953804     ZGre    G    T        0      0        2 
  11 chr11_23953804     ZHar    G    T        0      0        2 
  11 chr11_23953804   Sample    G    T        0      0        2 
  11 chr11_23974803     AAsi    G    T        0      0        2 
  11 chr11_23974803     AKia    G    T        0      0        2 
  11 chr11_23974803     AOna    G    T      0.5      1        2 
  11 chr11_23974803     ASom    G    T        0      0        2 
  11 chr11_23974803     HCab    G    T        0      0        2 
  11 chr11_23974803     HPrz    G    T        0      0        2 
  11 chr11_23974803     ZBoe    G    T        0      0        2 
  11 chr11_23974803     ZGre    G    T        0      0        2 
  11 chr11_23974803     ZHar    G    T        0      0        2 
  11 chr11_23974803   Sample    G    T        0      0        2 
  11 chr11_23992217     AAsi    C    G        0      0        2 
  11 chr11_23992217     AKia    C    G        0      0        2 
  11 chr11_23992217     AOna    C    G        0      0        2 
  11 chr11_23992217     ASom    C    G        0      0        2 
  11 chr11_23992217     HCab    C    G        1      2        2 
  11 chr11_23992217     HPrz    C    G        0      0        2 
  11 chr11_23992217     ZBoe    C    G        0      0        2 
  11 chr11_23992217     ZGre    C    G        0      0        2 
  11 chr11_23992217     ZHar    C    G        0      0        2 
  11 chr11_23992217   Sample    C    G        0      0        2 
  11 chr11_23996959     AAsi    A    T        0      0        2 
  11 chr11_23996959     AKia    A    T        0      0        2 
  11 chr11_23996959     AOna    A    T        0      0        2 
  11 chr11_23996959     ASom    A    T        0      0        2 
  11 chr11_23996959     HCab    A    T        1      2        2 
  11 chr11_23996959     HPrz    A    T        0      0        2 
  11 chr11_23996959     ZBoe    A    T        0      0        2 
  11 chr11_23996959     ZGre    A    T        0      0        2 
  11 chr11_23996959     ZHar    A    T        0      0        2 
  11 chr11_23996959   Sample    A    T        0      0        2 
  11 chr11_24005559     AAsi    G    T        0      0        2 
  11 chr11_24005559     AKia    G    T        0      0        2 
  11 chr11_24005559     AOna    G    T        0      0        2 
  11 chr11_24005559     ASom    G    T        0      0        2 
  11 chr11_24005559     HCab    G    T        0      0        2 
  11 chr11_24005559     HPrz    G    T        0      0        2 
  11 chr11_24005559     ZBoe    G    T      0.5      1        2 
  11 chr11_24005559     ZGre    G    T        0      0        2 
  11 chr11_24005559     ZHar    G    T        0      0        2 
  11 chr11_24005559   Sample    G    T        0      0        2 
  11 chr11_24030418     AAsi    C    G        0      0        2 
  11 chr11_24030418     AKia    C    G        0      0        2 
  11 chr11_24030418     AOna    C    G        0      0        2 
  11 chr11_24030418     ASom    C    G        0      0        2 
  11 chr11_24030418     HCab    C    G        1      2        2 
  11 chr11_24030418     HPrz    C    G        1      2        2 
  11 chr11_24030418     ZBoe    C    G        0      0        2 
  11 chr11_24030418     ZGre    C    G        0      0        2 
  11 chr11_24030418     ZHar    C    G        0      0        2 
  11 chr11_24030418   Sample    C    G        0      0        2 
  11 chr11_24043291     AAsi    T    G        0      0        2 
  11 chr11_24043291     AKia    T    G        0      0        2 
  11 chr11_24043291     AOna    T    G        0      0        2 
  11 chr11_24043291     ASom    T    G        0      0        2 
  11 chr11_24043291     HCab    T    G        1      2        2 
  11 chr11_24043291     HPrz    T    G        1      2        2 
  11 chr11_24043291     ZBoe    T    G        0      0        2 
  11 chr11_24043291     ZGre    T    G        0      0        2 
  11 chr11_24043291     ZHar    T    G        0      0        2 
  11 chr11_24043291   Sample    T    G        0      0        2 
  11 chr11_24044899     AAsi    C    G        0      0        2 
  11 chr11_24044899     AKia    C    G        0      0        2 
  11 chr11_24044899     AOna    C    G        0      0        2 
  11 chr11_24044899     ASom    C    G        0      0        2 
  11 chr11_24044899     HCab    C    G        0      0        2 
  11 chr11_24044899     HPrz    C    G        0      0        2 
  11 chr11_24044899     ZBoe    C    G      0.5      1        2 
  11 chr11_24044899     ZGre    C    G        0      0        2 
  11 chr11_24044899     ZHar    C    G        0      0        2 
  11 chr11_24044899   Sample    C    G        0      0        2 
  11 chr11_24047488     AAsi    C    A        0      0        2 
  11 chr11_24047488     AKia    C    A        0      0        2 
  11 chr11_24047488     AOna    C    A        0      0        2 
  11 chr11_24047488     ASom    C    A        0      0        2 
  11 chr11_24047488     HCab    C    A        1      2        2 
  11 chr11_24047488     HPrz    C    A        1      2        2 
  11 chr11_24047488     ZBoe    C    A        0      0        2 
  11 chr11_24047488     ZGre    C    A        0      0        2 
  11 chr11_24047488     ZHar    C    A        0      0        2 
  11 chr11_24047488   Sample    C    A        0      0        2 
  11 chr11_24052370     AAsi    C    A        0      0        2 
  11 chr11_24052370     AKia    C    A        0      0        2 
  11 chr11_24052370     AOna    C    A        0      0        2 
  11 chr11_24052370     ASom    C    A        0      0        2 
  11 chr11_24052370     HCab    C    A        0      0        2 
  11 chr11_24052370     HPrz    C    A        0      0        2 
  11 chr11_24052370     ZBoe    C    A        0      0        2 
  11 chr11_24052370     ZGre    C    A      0.5      1        2 
  11 chr11_24052370     ZHar    C    A        0      0        2 
  11 chr11_24052370   Sample    C    A        0      0        2 
  11 chr11_24053149     AAsi    A    C        0      0        2 
  11 chr11_24053149     AKia    A    C        0      0        2 
  11 chr11_24053149     AOna    A    C        0      0        2 
  11 chr11_24053149     ASom    A    C        0      0        2 
  11 chr11_24053149     HCab    A    C        0      0        2 
  11 chr11_24053149     HPrz    A    C        0      0        2 
  11 chr11_24053149     ZBoe    A    C      0.5      1        2 
  11 chr11_24053149     ZGre    A    C        0      0        2 
  11 chr11_24053149     ZHar    A    C        0      0        2 
  11 chr11_24053149   Sample    A    C        0      0        2 
  11 chr11_24073536     AAsi    T    A        0      0        2 
  11 chr11_24073536     AKia    T    A        0      0        2 
  11 chr11_24073536     AOna    T    A        0      0        2 
  11 chr11_24073536     ASom    T    A        0      0        2 
  11 chr11_24073536     HCab    T    A        1      2        2 
  11 chr11_24073536     HPrz    T    A        0      0        2 
  11 chr11_24073536     ZBoe    T    A        0      0        2 
  11 chr11_24073536     ZGre    T    A        0      0        2 
  11 chr11_24073536     ZHar    T    A        0      0        2 
  11 chr11_24073536   Sample    T    A        0      0        2 
  11 chr11_24076917     AAsi    T    A        0      0        2 
  11 chr11_24076917     AKia    T    A        0      0        2 
  11 chr11_24076917     AOna    T    A        0      0        2 
  11 chr11_24076917     ASom    T    A        0      0        2 
  11 chr11_24076917     HCab    T    A        0      0        2 
  11 chr11_24076917     HPrz    T    A        0      0        2 
  11 chr11_24076917     ZBoe    T    A        0      0        2 
  11 chr11_24076917     ZGre    T    A        0      0        2 
  11 chr11_24076917     ZHar    T    A        1      2        2 
  11 chr11_24076917   Sample    T    A        0      0        2 
  11 chr11_24086774     AAsi    G    C        0      0        2 
  11 chr11_24086774     AKia    G    C        0      0        2 
  11 chr11_24086774     AOna    G    C        0      0        2 
  11 chr11_24086774     ASom    G    C        0      0        2 
  11 chr11_24086774     HCab    G    C        0      0        2 
  11 chr11_24086774     HPrz    G    C        0      0        2 
  11 chr11_24086774     ZBoe    G    C        0      0        2 
  11 chr11_24086774     ZGre    G    C      0.5      1        2 
  11 chr11_24086774     ZHar    G    C        0      0        2 
  11 chr11_24086774   Sample    G    C        0      0        2 
  11 chr11_24088312     AAsi    C    A        0      0        2 
  11 chr11_24088312     AKia    C    A        0      0        2 
  11 chr11_24088312     AOna    C    A        0      0        2 
  11 chr11_24088312     ASom    C    A        0      0        2 
  11 chr11_24088312     HCab    C    A        0      0        2 
  11 chr11_24088312     HPrz    C    A        0      0        2 
  11 chr11_24088312     ZBoe    C    A        0      0        2 
  11 chr11_24088312     ZGre    C    A        0      0        2 
  11 chr11_24088312     ZHar    C    A      0.5      1        2 
  11 chr11_24088312   Sample    C    A        0      0        2 
  11 chr11_24103765     AAsi    G    C        0      0        2 
  11 chr11_24103765     AKia    G    C        0      0        2 
  11 chr11_24103765     AOna    G    C        0      0        2 
  11 chr11_24103765     ASom    G    C        0      0        2 
  11 chr11_24103765     HCab    G    C        0      0        2 
  11 chr11_24103765     HPrz    G    C        0      0        2 
  11 chr11_24103765     ZBoe    G    C        0      0        2 
  11 chr11_24103765     ZGre    G    C        0      0        2 
  11 chr11_24103765     ZHar    G    C      0.5      1        2 
  11 chr11_24103765   Sample    G    C        0      0        2 
  11 chr11_24120330     AAsi    T    G        0      0        2 
  11 chr11_24120330     AKia    T    G        0      0        2 
  11 chr11_24120330     AOna    T    G        0      0        2 
  11 chr11_24120330     ASom    T    G        0      0        2 
  11 chr11_24120330     HCab    T    G        1      2        2 
  11 chr11_24120330     HPrz    T    G        1      2        2 
  11 chr11_24120330     ZBoe    T    G        0      0        2 
  11 chr11_24120330     ZGre    T    G        0      0        2 
  11 chr11_24120330     ZHar    T    G        0      0        2 
  11 chr11_24120330   Sample    T    G        0      0        2 
  11 chr11_24131240     AAsi    C    G        0      0        2 
  11 chr11_24131240     AKia    C    G        0      0        2 
  11 chr11_24131240     AOna    C    G        0      0        2 
  11 chr11_24131240     ASom    C    G        0      0        2 
  11 chr11_24131240     HCab    C    G        0      0        2 
  11 chr11_24131240     HPrz    C    G        0      0        2 
  11 chr11_24131240     ZBoe    C    G      0.5      1        2 
  11 chr11_24131240     ZGre    C    G        0      0        2 
  11 chr11_24131240     ZHar    C    G        1      2        2 
  11 chr11_24131240   Sample    C    G        0      0        2 
  11 chr11_24132479     AAsi    A    C        0      0        2 
  11 chr11_24132479     AKia    A    C        0      0        2 
  11 chr11_24132479     AOna    A    C        0      0        2 
  11 chr11_24132479     ASom    A    C        0      0        2 
  11 chr11_24132479     HCab    A    C        1      2        2 
  11 chr11_24132479     HPrz    A    C        1      2        2 
  11 chr11_24132479     ZBoe    A    C        0      0        2 
  11 chr11_24132479     ZGre    A    C        0      0        2 
  11 chr11_24132479     ZHar    A    C        0      0        2 
  11 chr11_24132479   Sample    A    C        0      0        2 
  11 chr11_24132513     AAsi    A    C        0      0        2 
  11 chr11_24132513     AKia    A    C        0      0        2 
  11 chr11_24132513     AOna    A    C        0      0        2 
  11 chr11_24132513     ASom    A    C        0      0        2 
  11 chr11_24132513     HCab    A    C        0      0        2 
  11 chr11_24132513     HPrz    A    C        0      0        2 
  11 chr11_24132513     ZBoe    A    C      0.5      1        2 
  11 chr11_24132513     ZGre    A    C        0      0        2 
  11 chr11_24132513     ZHar    A    C        0      0        2 
  11 chr11_24132513   Sample    A    C        0      0        2 
  11 chr11_24134802     AAsi    T    A        0      0        2 
  11 chr11_24134802     AKia    T    A        0      0        2 
  11 chr11_24134802     AOna    T    A        0      0        2 
  11 chr11_24134802     ASom    T    A        0      0        2 
  11 chr11_24134802     HCab    T    A        0      0        2 
  11 chr11_24134802     HPrz    T    A        0      0        2 
  11 chr11_24134802     ZBoe    T    A        0      0        2 
  11 chr11_24134802     ZGre    T    A      0.5      1        2 
  11 chr11_24134802     ZHar    T    A        0      0        2 
  11 chr11_24134802   Sample    T    A        0      0        2 
  11 chr11_24155971     AAsi    T    G        0      0        2 
  11 chr11_24155971     AKia    T    G        0      0        2 
  11 chr11_24155971     AOna    T    G        0      0        2 
  11 chr11_24155971     ASom    T    G        0      0        2 
  11 chr11_24155971     HCab    T    G        0      0        2 
  11 chr11_24155971     HPrz    T    G        0      0        2 
  11 chr11_24155971     ZBoe    T    G        0      0        2 
  11 chr11_24155971     ZGre    T    G        0      0        2 
  11 chr11_24155971     ZHar    T    G      0.5      1        2 
  11 chr11_24155971   Sample    T    G        0      0        2 
  11 chr11_24228945     AAsi    G    T      0.5      1        2 
  11 chr11_24228945     AKia    G    T        0      0        2 
  11 chr11_24228945     AOna    G    T        0      0        2 
  11 chr11_24228945     ASom    G    T        0      0        2 
  11 chr11_24228945     HCab    G    T        0      0        2 
  11 chr11_24228945     HPrz    G    T        0      0        2 
  11 chr11_24228945     ZBoe    G    T        0      0        2 
  11 chr11_24228945     ZGre    G    T        0      0        2 
  11 chr11_24228945     ZHar    G    T        0      0        2 
  11 chr11_24228945   Sample    G    T        0      0        2 
  11 chr11_24241169     AAsi    A    C        0      0        2 
  11 chr11_24241169     AKia    A    C        1      2        2 
  11 chr11_24241169     AOna    A    C        0      0        2 
  11 chr11_24241169     ASom    A    C        0      0        2 
  11 chr11_24241169     HCab    A    C        0      0        2 
  11 chr11_24241169     HPrz    A    C        0      0        2 
  11 chr11_24241169     ZBoe    A    C        0      0        2 
  11 chr11_24241169     ZGre    A    C        0      0        2 
  11 chr11_24241169     ZHar    A    C        0      0        2 
  11 chr11_24241169   Sample    A    C        0      0        2 
  11 chr11_24261885     AAsi    G    T        0      0        2 
  11 chr11_24261885     AKia    G    T        0      0        2 
  11 chr11_24261885     AOna    G    T      0.5      1        2 
  11 chr11_24261885     ASom    G    T        0      0        2 
  11 chr11_24261885     HCab    G    T        0      0        2 
  11 chr11_24261885     HPrz    G    T        0      0        2 
  11 chr11_24261885     ZBoe    G    T        0      0        2 
  11 chr11_24261885     ZGre    G    T        0      0        2 
  11 chr11_24261885     ZHar    G    T        0      0        2 
  11 chr11_24261885   Sample    G    T        0      0        2 
  11 chr11_24261894     AAsi    G    C        0      0        2 
  11 chr11_24261894     AKia    G    C        0      0        2 
  11 chr11_24261894     AOna    G    C        0      0        2 
  11 chr11_24261894     ASom    G    C        0      0        2 
  11 chr11_24261894     HCab    G    C        1      2        2 
  11 chr11_24261894     HPrz    G    C        1      2        2 
  11 chr11_24261894     ZBoe    G    C        0      0        2 
  11 chr11_24261894     ZGre    G    C        0      0        2 
  11 chr11_24261894     ZHar    G    C        0      0        2 
  11 chr11_24261894   Sample    G    C        0      0        2 
  11 chr11_24307451     AAsi    C    G      0.5      1        2 
  11 chr11_24307451     AKia    C    G        0      0        2 
  11 chr11_24307451     AOna    C    G        0      0        2 
  11 chr11_24307451     ASom    C    G        0      0        2 
  11 chr11_24307451     HCab    C    G        0      0        2 
  11 chr11_24307451     HPrz    C    G        0      0        2 
  11 chr11_24307451     ZBoe    C    G        0      0        2 
  11 chr11_24307451     ZGre    C    G        0      0        2 
  11 chr11_24307451     ZHar    C    G        0      0        2 
  11 chr11_24307451   Sample    C    G        0      0        2 
  11 chr11_24310919     AAsi    T    A        0      0        2 
  11 chr11_24310919     AKia    T    A        0      0        2 
  11 chr11_24310919     AOna    T    A        0      0        2 
  11 chr11_24310919     ASom    T    A        0      0        2 
  11 chr11_24310919     HCab    T    A        1      2        2 
  11 chr11_24310919     HPrz    T    A        1      2        2 
  11 chr11_24310919     ZBoe    T    A        0      0        2 
  11 chr11_24310919     ZGre    T    A        0      0        2 
  11 chr11_24310919     ZHar    T    A        0      0        2 
  11 chr11_24310919   Sample    T    A        0      0        2 
  11 chr11_24363224     AAsi    A    T        0      0        2 
  11 chr11_24363224     AKia    A    T        0      0        2 
  11 chr11_24363224     AOna    A    T        0      0        2 
  11 chr11_24363224     ASom    A    T        0      0        2 
  11 chr11_24363224     HCab    A    T        0      0        2 
  11 chr11_24363224     HPrz    A    T        0      0        2 
  11 chr11_24363224     ZBoe    A    T        0      0        2 
  11 chr11_24363224     ZGre    A    T        0      0        2 
  11 chr11_24363224     ZHar    A    T      0.5      1        2 
  11 chr11_24363224   Sample    A    T        0      0        2 
  11 chr11_24380336     AAsi    T    A        0      0        2 
  11 chr11_24380336     AKia    T    A        0      0        2 
  11 chr11_24380336     AOna    T    A        0      0        2 
  11 chr11_24380336     ASom    T    A        0      0        2 
  11 chr11_24380336     HCab    T    A        1      2        2 
  11 chr11_24380336     HPrz    T    A        1      2        2 
  11 chr11_24380336     ZBoe    T    A        0      0        2 
  11 chr11_24380336     ZGre    T    A        0      0        2 
  11 chr11_24380336     ZHar    T    A        0      0        2 
  11 chr11_24380336   Sample    T    A        0      0        2 
  11 chr11_24389104     AAsi    T    G        1      2        2 
  11 chr11_24389104     AKia    T    G        0      0        2 
  11 chr11_24389104     AOna    T    G        0      0        2 
  11 chr11_24389104     ASom    T    G        1      2        2 
  11 chr11_24389104     HCab    T    G        0      0        2 
  11 chr11_24389104     HPrz    T    G        0      0        2 
  11 chr11_24389104     ZBoe    T    G        0      0        2 
  11 chr11_24389104     ZGre    T    G        0      0        2 
  11 chr11_24389104     ZHar    T    G        0      0        2 
  11 chr11_24389104   Sample    T    G        1      2        2 
  11 chr11_24407545     AAsi    T    A        0      0        2 
  11 chr11_24407545     AKia    T    A      0.5      1        2 
  11 chr11_24407545     AOna    T    A      0.5      1        2 
  11 chr11_24407545     ASom    T    A        0      0        2 
  11 chr11_24407545     HCab    T    A        0      0        2 
  11 chr11_24407545     HPrz    T    A        0      0        2 
  11 chr11_24407545     ZBoe    T    A        0      0        2 
  11 chr11_24407545     ZGre    T    A        0      0        2 
  11 chr11_24407545     ZHar    T    A        0      0        2 
  11 chr11_24407545   Sample    T    A        0      0        2 
  11 chr11_24412881     AAsi    G    C      0.5      1        2 
  11 chr11_24412881     AKia    G    C        0      0        2 
  11 chr11_24412881     AOna    G    C        0      0        2 
  11 chr11_24412881     ASom    G    C        0      0        2 
  11 chr11_24412881     HCab    G    C        0      0        2 
  11 chr11_24412881     HPrz    G    C        0      0        2 
  11 chr11_24412881     ZBoe    G    C        0      0        2 
  11 chr11_24412881     ZGre    G    C        0      0        2 
  11 chr11_24412881     ZHar    G    C        0      0        2 
  11 chr11_24412881   Sample    G    C        0      0        2 
  11 chr11_24427731     AAsi    G    T        0      0        2 
  11 chr11_24427731     AKia    G    T        0      0        2 
  11 chr11_24427731     AOna    G    T        0      0        2 
  11 chr11_24427731     ASom    G    T        0      0        2 
  11 chr11_24427731     HCab    G    T        1      2        2 
  11 chr11_24427731     HPrz    G    T        1      2        2 
  11 chr11_24427731     ZBoe    G    T        0      0        2 
  11 chr11_24427731     ZGre    G    T        0      0        2 
  11 chr11_24427731     ZHar    G    T        0      0        2 
  11 chr11_24427731   Sample    G    T        0      0        2 
  11 chr11_24455725     AAsi    T    A        0      0        2 
  11 chr11_24455725     AKia    T    A        0      0        2 
  11 chr11_24455725     AOna    T    A        0      0        2 
  11 chr11_24455725     ASom    T    A        0      0        2 
  11 chr11_24455725     HCab    T    A        0      0        2 
  11 chr11_24455725     HPrz    T    A        0      0        2 
  11 chr11_24455725     ZBoe    T    A        1      2        2 
  11 chr11_24455725     ZGre    T    A        0      0        2 
  11 chr11_24455725     ZHar    T    A        1      2        2 
  11 chr11_24455725   Sample    T    A        0      0        2 
  11 chr11_24487326     AAsi    A    C        0      0        2 
  11 chr11_24487326     AKia    A    C        0      0        2 
  11 chr11_24487326     AOna    A    C        0      0        2 
  11 chr11_24487326     ASom    A    C        0      0        2 
  11 chr11_24487326     HCab    A    C        0      0        2 
  11 chr11_24487326     HPrz    A    C        0      0        2 
  11 chr11_24487326     ZBoe    A    C      0.5      1        2 
  11 chr11_24487326     ZGre    A    C        0      0        2 
  11 chr11_24487326     ZHar    A    C        0      0        2 
  11 chr11_24487326   Sample    A    C        0      0        2 
  11 chr11_24491694     AAsi    C    G        0      0        2 
  11 chr11_24491694     AKia    C    G        0      0        2 
  11 chr11_24491694     AOna    C    G        0      0        2 
  11 chr11_24491694     ASom    C    G        0      0        2 
  11 chr11_24491694     HCab    C    G        1      2        2 
  11 chr11_24491694     HPrz    C    G        1      2        2 
  11 chr11_24491694     ZBoe    C    G        0      0        2 
  11 chr11_24491694     ZGre    C    G        0      0        2 
  11 chr11_24491694     ZHar    C    G        0      0        2 
  11 chr11_24491694   Sample    C    G        0      0        2 
  11 chr11_24491794     AAsi    T    G        0      0        2 
  11 chr11_24491794     AKia    T    G        0      0        2 
  11 chr11_24491794     AOna    T    G        0      0        2 
  11 chr11_24491794     ASom    T    G        0      0        2 
  11 chr11_24491794     HCab    T    G        1      2        2 
  11 chr11_24491794     HPrz    T    G        1      2        2 
  11 chr11_24491794     ZBoe    T    G        0      0        2 
  11 chr11_24491794     ZGre    T    G        0      0        2 
  11 chr11_24491794     ZHar    T    G        0      0        2 
  11 chr11_24491794   Sample    T    G        0      0        2 
  11 chr11_24492047     AAsi    A    T        0      0        2 
  11 chr11_24492047     AKia    A    T        0      0        2 
  11 chr11_24492047     AOna    A    T        0      0        2 
  11 chr11_24492047     ASom    A    T        0      0        2 
  11 chr11_24492047     HCab    A    T        1      2        2 
  11 chr11_24492047     HPrz    A    T        0      0        2 
  11 chr11_24492047     ZBoe    A    T        0      0        2 
  11 chr11_24492047     ZGre    A    T        0      0        2 
  11 chr11_24492047     ZHar    A    T        0      0        2 
  11 chr11_24492047   Sample    A    T        0      0        2 
  11 chr11_24544270     AAsi    G    C        0      0        2 
  11 chr11_24544270     AKia    G    C        0      0        2 
  11 chr11_24544270     AOna    G    C        0      0        2 
  11 chr11_24544270     ASom    G    C        0      0        2 
  11 chr11_24544270     HCab    G    C        0      0        2 
  11 chr11_24544270     HPrz    G    C        0      0        2 
  11 chr11_24544270     ZBoe    G    C        0      0        2 
  11 chr11_24544270     ZGre    G    C        1      2        2 
  11 chr11_24544270     ZHar    G    C        0      0        2 
  11 chr11_24544270   Sample    G    C        0      0        2 
  11 chr11_24558625     AAsi    A    C        0      0        2 
  11 chr11_24558625     AKia    A    C        0      0        2 
  11 chr11_24558625     AOna    A    C        0      0        2 
  11 chr11_24558625     ASom    A    C        0      0        2 
  11 chr11_24558625     HCab    A    C        0      0        2 
  11 chr11_24558625     HPrz    A    C        0      0        2 
  11 chr11_24558625     ZBoe    A    C        0      0        2 
  11 chr11_24558625     ZGre    A    C        0      0        2 
  11 chr11_24558625     ZHar    A    C        1      2        2 
  11 chr11_24558625   Sample    A    C        0      0        2 
  11 chr11_24612370     AAsi    C    G        0      0        2 
  11 chr11_24612370     AKia    C    G        0      0        2 
  11 chr11_24612370     AOna    C    G      0.5      1        2 
  11 chr11_24612370     ASom    C    G        0      0        2 
  11 chr11_24612370     HCab    C    G        0      0        2 
  11 chr11_24612370     HPrz    C    G        0      0        2 
  11 chr11_24612370     ZBoe    C    G        0      0        2 
  11 chr11_24612370     ZGre    C    G        0      0        2 
  11 chr11_24612370     ZHar    C    G        0      0        2 
  11 chr11_24612370   Sample    C    G        0      0        2 
  11 chr11_24615682     AAsi    T    G        1      2        2 
  11 chr11_24615682     AKia    T    G        1      2        2 
  11 chr11_24615682     AOna    T    G        1      2        2 
  11 chr11_24615682     ASom    T    G        1      2        2 
  11 chr11_24615682     HCab    T    G        0      0        2 
  11 chr11_24615682     HPrz    T    G        0      0        2 
  11 chr11_24615682     ZBoe    T    G        0      0        2 
  11 chr11_24615682     ZGre    T    G        0      0        2 
  11 chr11_24615682     ZHar    T    G        0      0        2 
  11 chr11_24615682   Sample    T    G        1      2        2 
  11 chr11_24616862     AAsi    A    C        0      0        2 
  11 chr11_24616862     AKia    A    C        0      0        2 
  11 chr11_24616862     AOna    A    C        0      0        2 
  11 chr11_24616862     ASom    A    C        0      0        2 
  11 chr11_24616862     HCab    A    C        0      0        2 
  11 chr11_24616862     HPrz    A    C        0      0        2 
  11 chr11_24616862     ZBoe    A    C        0      0        2 
  11 chr11_24616862     ZGre    A    C        0      0        2 
  11 chr11_24616862     ZHar    A    C      0.5      1        2 
  11 chr11_24616862   Sample    A    C        0      0        2 
  11 chr11_24634942     AAsi    T    A        0      0        2 
  11 chr11_24634942     AKia    T    A        0      0        2 
  11 chr11_24634942     AOna    T    A        0      0        2 
  11 chr11_24634942     ASom    T    A        0      0        2 
  11 chr11_24634942     HCab    T    A        0      0        2 
  11 chr11_24634942     HPrz    T    A        0      0        2 
  11 chr11_24634942     ZBoe    T    A      0.5      1        2 
  11 chr11_24634942     ZGre    T    A        0      0        2 
  11 chr11_24634942     ZHar    T    A        0      0        2 
  11 chr11_24634942   Sample    T    A        0      0        2 
  11 chr11_24648173     AAsi    C    G        0      0        2 
  11 chr11_24648173     AKia    C    G        0      0        2 
  11 chr11_24648173     AOna    C    G        0      0        2 
  11 chr11_24648173     ASom    C    G        0      0        2 
  11 chr11_24648173     HCab    C    G        0      0        2 
  11 chr11_24648173     HPrz    C    G        0      0        2 
  11 chr11_24648173     ZBoe    C    G        1      2        2 
  11 chr11_24648173     ZGre    C    G        0      0        2 
  11 chr11_24648173     ZHar    C    G        0      0        2 
  11 chr11_24648173   Sample    C    G        0      0        2 
  11 chr11_24669813     AAsi    A    C        1      2        2 
  11 chr11_24669813     AKia    A    C        0      0        2 
  11 chr11_24669813     AOna    A    C        0      0        2 
  11 chr11_24669813     ASom    A    C        1      2        2 
  11 chr11_24669813     HCab    A    C        0      0        2 
  11 chr11_24669813     HPrz    A    C        0      0        2 
  11 chr11_24669813     ZBoe    A    C        0      0        2 
  11 chr11_24669813     ZGre    A    C        0      0        2 
  11 chr11_24669813     ZHar    A    C        0      0        2 
  11 chr11_24669813   Sample    A    C        1      2        2 
  11 chr11_24684072     AAsi    C    A        0      0        2 
  11 chr11_24684072     AKia    C    A        0      0        2 
  11 chr11_24684072     AOna    C    A        0      0        2 
  11 chr11_24684072     ASom    C    A        0      0        2 
  11 chr11_24684072     HCab    C    A        1      2        2 
  11 chr11_24684072     HPrz    C    A        1      2        2 
  11 chr11_24684072     ZBoe    C    A        0      0        2 
  11 chr11_24684072     ZGre    C    A        0      0        2 
  11 chr11_24684072     ZHar    C    A        0      0        2 
  11 chr11_24684072   Sample    C    A        0      0        2 
  11 chr11_24704567     AAsi    T    G        0      0        2 
  11 chr11_24704567     AKia    T    G        0      0        2 
  11 chr11_24704567     AOna    T    G        0      0        2 
  11 chr11_24704567     ASom    T    G        0      0        2 
  11 chr11_24704567     HCab    T    G        0      0        2 
  11 chr11_24704567     HPrz    T    G        0      0        2 
  11 chr11_24704567     ZBoe    T    G        0      0        2 
  11 chr11_24704567     ZGre    T    G        0      0        2 
  11 chr11_24704567     ZHar    T    G      0.5      1        2 
  11 chr11_24704567   Sample    T    G        0      0        2 
  11 chr11_24735116     AAsi    C    A        0      0        2 
  11 chr11_24735116     AKia    C    A        0      0        2 
  11 chr11_24735116     AOna    C    A        0      0        2 
  11 chr11_24735116     ASom    C    A        0      0        2 
  11 chr11_24735116     HCab    C    A        0      0        2 
  11 chr11_24735116     HPrz    C    A        0      0        2 
  11 chr11_24735116     ZBoe    C    A        1      2        2 
  11 chr11_24735116     ZGre    C    A        0      0        2 
  11 chr11_24735116     ZHar    C    A        0      0        2 
  11 chr11_24735116   Sample    C    A        0      0        2 
  11 chr11_24769886     AAsi    G    C        0      0        2 
  11 chr11_24769886     AKia    G    C        0      0        2 
  11 chr11_24769886     AOna    G    C        0      0        2 
  11 chr11_24769886     ASom    G    C        0      0        2 
  11 chr11_24769886     HCab    G    C        1      2        2 
  11 chr11_24769886     HPrz    G    C        1      2        2 
  11 chr11_24769886     ZBoe    G    C        0      0        2 
  11 chr11_24769886     ZGre    G    C        0      0        2 
  11 chr11_24769886     ZHar    G    C        0      0        2 
  11 chr11_24769886   Sample    G    C        0      0        2 
  11 chr11_24805454     AAsi    G    C        0      0        2 
  11 chr11_24805454     AKia    G    C        0      0        2 
  11 chr11_24805454     AOna    G    C        0      0        2 
  11 chr11_24805454     ASom    G    C        0      0        2 
  11 chr11_24805454     HCab    G    C        0      0        2 
  11 chr11_24805454     HPrz    G    C        0      0        2 
  11 chr11_24805454     ZBoe    G    C        0      0        2 
  11 chr11_24805454     ZGre    G    C        1      2        2 
  11 chr11_24805454     ZHar    G    C        0      0        2 
  11 chr11_24805454   Sample    G    C        0      0        2 
  11 chr11_24810682     AAsi    G    C        1      2        2 
  11 chr11_24810682     AKia    G    C        0      0        2 
  11 chr11_24810682     AOna    G    C        0      0        2 
  11 chr11_24810682     ASom    G    C        1      2        2 
  11 chr11_24810682     HCab    G    C        0      0        2 
  11 chr11_24810682     HPrz    G    C        0      0        2 
  11 chr11_24810682     ZBoe    G    C        0      0        2 
  11 chr11_24810682     ZGre    G    C        0      0        2 
  11 chr11_24810682     ZHar    G    C        0      0        2 
  11 chr11_24810682   Sample    G    C        1      2        2 
  11 chr11_24816822     AAsi    T    G        0      0        2 
  11 chr11_24816822     AKia    T    G        0      0        2 
  11 chr11_24816822     AOna    T    G        0      0        2 
  11 chr11_24816822     ASom    T    G        0      0        2 
  11 chr11_24816822     HCab    T    G        0      0        2 
  11 chr11_24816822     HPrz    T    G        0      0        2 
  11 chr11_24816822     ZBoe    T    G      0.5      1        2 
  11 chr11_24816822     ZGre    T    G        0      0        2 
  11 chr11_24816822     ZHar    T    G        0      0        2 
  11 chr11_24816822   Sample    T    G        0      0        2 
  11 chr11_24821944     AAsi    C    G        0      0        2 
  11 chr11_24821944     AKia    C    G        0      0        2 
  11 chr11_24821944     AOna    C    G        0      0        2 
  11 chr11_24821944     ASom    C    G        0      0        2 
  11 chr11_24821944     HCab    C    G        0      0        2 
  11 chr11_24821944     HPrz    C    G      0.5      1        2 
  11 chr11_24821944     ZBoe    C    G        0      0        2 
  11 chr11_24821944     ZGre    C    G        0      0        2 
  11 chr11_24821944     ZHar    C    G        0      0        2 
  11 chr11_24821944   Sample    C    G        0      0        2 
  11 chr11_24826157     AAsi    T    G        0      0        2 
  11 chr11_24826157     AKia    T    G        0      0        2 
  11 chr11_24826157     AOna    T    G        0      0        2 
  11 chr11_24826157     ASom    T    G        0      0        2 
  11 chr11_24826157     HCab    T    G        1      2        2 
  11 chr11_24826157     HPrz    T    G        1      2        2 
  11 chr11_24826157     ZBoe    T    G        0      0        2 
  11 chr11_24826157     ZGre    T    G        0      0        2 
  11 chr11_24826157     ZHar    T    G        0      0        2 
  11 chr11_24826157   Sample    T    G        0      0        2 
  11 chr11_24842591     AAsi    T    G        0      0        2 
  11 chr11_24842591     AKia    T    G        0      0        2 
  11 chr11_24842591     AOna    T    G        0      0        2 
  11 chr11_24842591     ASom    T    G        0      0        2 
  11 chr11_24842591     HCab    T    G        0      0        2 
  11 chr11_24842591     HPrz    T    G        1      2        2 
  11 chr11_24842591     ZBoe    T    G        0      0        2 
  11 chr11_24842591     ZGre    T    G        0      0        2 
  11 chr11_24842591     ZHar    T    G        0      0        2 
  11 chr11_24842591   Sample    T    G        0      0        2 
  11 chr11_24861242     AAsi    G    C        0      0        2 
  11 chr11_24861242     AKia    G    C        0      0        2 
  11 chr11_24861242     AOna    G    C        0      0        2 
  11 chr11_24861242     ASom    G    C        0      0        2 
  11 chr11_24861242     HCab    G    C        0      0        2 
  11 chr11_24861242     HPrz    G    C        0      0        2 
  11 chr11_24861242     ZBoe    G    C        1      2        2 
  11 chr11_24861242     ZGre    G    C        1      2        2 
  11 chr11_24861242     ZHar    G    C        1      2        2 
  11 chr11_24861242   Sample    G    C        0      0        2 
  11 chr11_24876679     AAsi    G    T        0      0        2 
  11 chr11_24876679     AKia    G    T        0      0        2 
  11 chr11_24876679     AOna    G    T        0      0        2 
  11 chr11_24876679     ASom    G    T        0      0        2 
  11 chr11_24876679     HCab    G    T        1      2        2 
  11 chr11_24876679     HPrz    G    T        1      2        2 
  11 chr11_24876679     ZBoe    G    T        0      0        2 
  11 chr11_24876679     ZGre    G    T        0      0        2 
  11 chr11_24876679     ZHar    G    T        0      0        2 
  11 chr11_24876679   Sample    G    T        0      0        2 
  11 chr11_24888995     AAsi    G    C        0      0        2 
  11 chr11_24888995     AKia    G    C        0      0        2 
  11 chr11_24888995     AOna    G    C        0      0        2 
  11 chr11_24888995     ASom    G    C        0      0        2 
  11 chr11_24888995     HCab    G    C        1      2        2 
  11 chr11_24888995     HPrz    G    C        1      2        2 
  11 chr11_24888995     ZBoe    G    C        0      0        2 
  11 chr11_24888995     ZGre    G    C        0      0        2 
  11 chr11_24888995     ZHar    G    C        0      0        2 
  11 chr11_24888995   Sample    G    C        0      0        2 
  11 chr11_24892293     AAsi    G    T        0      0        2 
  11 chr11_24892293     AKia    G    T        1      2        2 
  11 chr11_24892293     AOna    G    T        0      0        2 
  11 chr11_24892293     ASom    G    T        0      0        2 
  11 chr11_24892293     HCab    G    T        0      0        2 
  11 chr11_24892293     HPrz    G    T        0      0        2 
  11 chr11_24892293     ZBoe    G    T        0      0        2 
  11 chr11_24892293     ZGre    G    T        0      0        2 
  11 chr11_24892293     ZHar    G    T        0      0        2 
  11 chr11_24892293   Sample    G    T        0      0        2 
  11 chr11_24895321     AAsi    G    C        0      0        2 
  11 chr11_24895321     AKia    G    C        0      0        2 
  11 chr11_24895321     AOna    G    C        0      0        2 
  11 chr11_24895321     ASom    G    C        0      0        2 
  11 chr11_24895321     HCab    G    C        1      2        2 
  11 chr11_24895321     HPrz    G    C        1      2        2 
  11 chr11_24895321     ZBoe    G    C        0      0        2 
  11 chr11_24895321     ZGre    G    C        0      0        2 
  11 chr11_24895321     ZHar    G    C        0      0        2 
  11 chr11_24895321   Sample    G    C        0      0        2 
  11 chr11_24957354     AAsi    A    T        0      0        2 
  11 chr11_24957354     AKia    A    T        0      0        2 
  11 chr11_24957354     AOna    A    T        0      0        2 
  11 chr11_24957354     ASom    A    T        0      0        2 
  11 chr11_24957354     HCab    A    T        0      0        2 
  11 chr11_24957354     HPrz    A    T        0      0        2 
  11 chr11_24957354     ZBoe    A    T        0      0        2 
  11 chr11_24957354     ZGre    A    T      0.5      1        2 
  11 chr11_24957354     ZHar    A    T        0      0        2 
  11 chr11_24957354   Sample    A    T        0      0        2 
  11 chr11_24960610     AAsi    G    C        0      0        2 
  11 chr11_24960610     AKia    G    C        0      0        2 
  11 chr11_24960610     AOna    G    C        0      0        2 
  11 chr11_24960610     ASom    G    C        0      0        2 
  11 chr11_24960610     HCab    G    C        1      2        2 
  11 chr11_24960610     HPrz    G    C        1      2        2 
  11 chr11_24960610     ZBoe    G    C        0      0        2 
  11 chr11_24960610     ZGre    G    C        0      0        2 
  11 chr11_24960610     ZHar    G    C        0      0        2 
  11 chr11_24960610   Sample    G    C        0      0        2 
  11 chr11_24961115     AAsi    G    C        0      0        2 
  11 chr11_24961115     AKia    G    C        0      0        2 
  11 chr11_24961115     AOna    G    C        0      0        2 
  11 chr11_24961115     ASom    G    C        0      0        2 
  11 chr11_24961115     HCab    G    C        1      2        2 
  11 chr11_24961115     HPrz    G    C        1      2        2 
  11 chr11_24961115     ZBoe    G    C        0      0        2 
  11 chr11_24961115     ZGre    G    C        0      0        2 
  11 chr11_24961115     ZHar    G    C        0      0        2 
  11 chr11_24961115   Sample    G    C        0      0        2 
  11 chr11_24970110     AAsi    C    A        0      0        2 
  11 chr11_24970110     AKia    C    A        0      0        2 
  11 chr11_24970110     AOna    C    A        0      0        2 
  11 chr11_24970110     ASom    C    A        0      0        2 
  11 chr11_24970110     HCab    C    A        1      2        2 
  11 chr11_24970110     HPrz    C    A        1      2        2 
  11 chr11_24970110     ZBoe    C    A        0      0        2 
  11 chr11_24970110     ZGre    C    A        0      0        2 
  11 chr11_24970110     ZHar    C    A        0      0        2 
  11 chr11_24970110   Sample    C    A        0      0        2 
  11 chr11_25001143     AAsi    A    T        0      0        2 
  11 chr11_25001143     AKia    A    T        0      0        2 
  11 chr11_25001143     AOna    A    T        0      0        2 
  11 chr11_25001143     ASom    A    T        0      0        2 
  11 chr11_25001143     HCab    A    T        0      0        2 
  11 chr11_25001143     HPrz    A    T        0      0        2 
  11 chr11_25001143     ZBoe    A    T      0.5      1        2 
  11 chr11_25001143     ZGre    A    T        0      0        2 
  11 chr11_25001143     ZHar    A    T        0      0        2 
  11 chr11_25001143   Sample    A    T        0      0        2 
  11 chr11_25006428     AAsi    G    T        0      0        2 
  11 chr11_25006428     AKia    G    T        1      2        2 
  11 chr11_25006428     AOna    G    T        1      2        2 
  11 chr11_25006428     ASom    G    T        0      0        2 
  11 chr11_25006428     HCab    G    T        0      0        2 
  11 chr11_25006428     HPrz    G    T        0      0        2 
  11 chr11_25006428     ZBoe    G    T        1      2        2 
  11 chr11_25006428     ZGre    G    T        1      2        2 
  11 chr11_25006428     ZHar    G    T        0      0        2 
  11 chr11_25006428   Sample    G    T        0      0        2 
  11 chr11_25038528     AAsi    G    C        0      0        2 
  11 chr11_25038528     AKia    G    C        0      0        2 
  11 chr11_25038528     AOna    G    C        0      0        2 
  11 chr11_25038528     ASom    G    C        0      0        2 
  11 chr11_25038528     HCab    G    C        0      0        2 
  11 chr11_25038528     HPrz    G    C        0      0        2 
  11 chr11_25038528     ZBoe    G    C        1      2        2 
  11 chr11_25038528     ZGre    G    C        0      0        2 
  11 chr11_25038528     ZHar    G    C        0      0        2 
  11 chr11_25038528   Sample    G    C        0      0        2 
  11 chr11_25058414     AAsi    A    C        0      0        2 
  11 chr11_25058414     AKia    A    C        0      0        2 
  11 chr11_25058414     AOna    A    C        0      0        2 
  11 chr11_25058414     ASom    A    C        0      0        2 
  11 chr11_25058414     HCab    A    C        0      0        2 
  11 chr11_25058414     HPrz    A    C        0      0        2 
  11 chr11_25058414     ZBoe    A    C        1      2        2 
  11 chr11_25058414     ZGre    A    C        0      0        2 
  11 chr11_25058414     ZHar    A    C        0      0        2 
  11 chr11_25058414   Sample    A    C        0      0        2 
  11 chr11_25069867     AAsi    G    T        0      0        2 
  11 chr11_25069867     AKia    G    T        0      0        2 
  11 chr11_25069867     AOna    G    T      0.5      1        2 
  11 chr11_25069867     ASom    G    T        0      0        2 
  11 chr11_25069867     HCab    G    T        0      0        2 
  11 chr11_25069867     HPrz    G    T        0      0        2 
  11 chr11_25069867     ZBoe    G    T        0      0        2 
  11 chr11_25069867     ZGre    G    T        0      0        2 
  11 chr11_25069867     ZHar    G    T        0      0        2 
  11 chr11_25069867   Sample    G    T        0      0        2 
  11 chr11_25088311     AAsi    C    G        1      2        2 
  11 chr11_25088311     AKia    C    G        1      2        2 
  11 chr11_25088311     AOna    C    G        0      0        2 
  11 chr11_25088311     ASom    C    G        1      2        2 
  11 chr11_25088311     HCab    C    G        0      0        2 
  11 chr11_25088311     HPrz    C    G        0      0        2 
  11 chr11_25088311     ZBoe    C    G        0      0        2 
  11 chr11_25088311     ZGre    C    G        0      0        2 
  11 chr11_25088311     ZHar    C    G        0      0        2 
  11 chr11_25088311   Sample    C    G        1      2        2 
  11 chr11_25093196     AAsi    G    T        1      2        2 
  11 chr11_25093196     AKia    G    T        1      2        2 
  11 chr11_25093196     AOna    G    T        1      2        2 
  11 chr11_25093196     ASom    G    T        1      2        2 
  11 chr11_25093196     HCab    G    T        0      0        2 
  11 chr11_25093196     HPrz    G    T        0      0        2 
  11 chr11_25093196     ZBoe    G    T        0      0        2 
  11 chr11_25093196     ZGre    G    T        0      0        2 
  11 chr11_25093196     ZHar    G    T        0      0        2 
  11 chr11_25093196   Sample    G    T        1      2        2 
  11 chr11_25118456     AAsi    C    G        0      0        2 
  11 chr11_25118456     AKia    C    G        0      0        2 
  11 chr11_25118456     AOna    C    G        0      0        2 
  11 chr11_25118456     ASom    C    G        0      0        2 
  11 chr11_25118456     HCab    C    G        0      0        2 
  11 chr11_25118456     HPrz    C    G        0      0        2 
  11 chr11_25118456     ZBoe    C    G      0.5      1        2 
  11 chr11_25118456     ZGre    C    G        0      0        2 
  11 chr11_25118456     ZHar    C    G        0      0        2 
  11 chr11_25118456   Sample    C    G        0      0        2 
  11 chr11_25126285     AAsi    C    A        0      0        2 
  11 chr11_25126285     AKia    C    A        0      0        2 
  11 chr11_25126285     AOna    C    A        0      0        2 
  11 chr11_25126285     ASom    C    A        0      0        2 
  11 chr11_25126285     HCab    C    A        0      0        2 
  11 chr11_25126285     HPrz    C    A        0      0        2 
  11 chr11_25126285     ZBoe    C    A      0.5      1        2 
  11 chr11_25126285     ZGre    C    A        0      0        2 
  11 chr11_25126285     ZHar    C    A        0      0        2 
  11 chr11_25126285   Sample    C    A        0      0        2 
  11 chr11_25142493     AAsi    G    T        0      0        2 
  11 chr11_25142493     AKia    G    T        0      0        2 
  11 chr11_25142493     AOna    G    T        0      0        2 
  11 chr11_25142493     ASom    G    T        0      0        2 
  11 chr11_25142493     HCab    G    T        0      0        2 
  11 chr11_25142493     HPrz    G    T        0      0        2 
  11 chr11_25142493     ZBoe    G    T        1      2        2 
  11 chr11_25142493     ZGre    G    T        1      2        2 
  11 chr11_25142493     ZHar    G    T        1      2        2 
  11 chr11_25142493   Sample    G    T        0      0        2 
  11 chr11_25149891     AAsi    T    G        0      0        2 
  11 chr11_25149891     AKia    T    G        0      0        2 
  11 chr11_25149891     AOna    T    G      0.5      1        2 
  11 chr11_25149891     ASom    T    G        0      0        2 
  11 chr11_25149891     HCab    T    G        0      0        2 
  11 chr11_25149891     HPrz    T    G        0      0        2 
  11 chr11_25149891     ZBoe    T    G        0      0        2 
  11 chr11_25149891     ZGre    T    G        0      0        2 
  11 chr11_25149891     ZHar    T    G        0      0        2 
  11 chr11_25149891   Sample    T    G        0      0        2 
  11 chr11_25172303     AAsi    T    G        0      0        2 
  11 chr11_25172303     AKia    T    G      0.5      1        2 
  11 chr11_25172303     AOna    T    G        0      0        2 
  11 chr11_25172303     ASom    T    G        0      0        2 
  11 chr11_25172303     HCab    T    G        0      0        2 
  11 chr11_25172303     HPrz    T    G        0      0        2 
  11 chr11_25172303     ZBoe    T    G        0      0        2 
  11 chr11_25172303     ZGre    T    G        0      0        2 
  11 chr11_25172303     ZHar    T    G        0      0        2 
  11 chr11_25172303   Sample    T    G        0      0        2 
  11 chr11_25209505     AAsi    A    C        0      0        2 
  11 chr11_25209505     AKia    A    C        0      0        2 
  11 chr11_25209505     AOna    A    C        0      0        2 
  11 chr11_25209505     ASom    A    C        0      0        2 
  11 chr11_25209505     HCab    A    C        0      0        2 
  11 chr11_25209505     HPrz    A    C        0      0        2 
  11 chr11_25209505     ZBoe    A    C        1      2        2 
  11 chr11_25209505     ZGre    A    C        0      0        2 
  11 chr11_25209505     ZHar    A    C        0      0        2 
  11 chr11_25209505   Sample    A    C        0      0        2 
  11 chr11_25209794     AAsi    A    T      0.5      1        2 
  11 chr11_25209794     AKia    A    T        0      0        2 
  11 chr11_25209794     AOna    A    T        0      0        2 
  11 chr11_25209794     ASom    A    T        0      0        2 
  11 chr11_25209794     HCab    A    T        0      0        2 
  11 chr11_25209794     HPrz    A    T        0      0        2 
  11 chr11_25209794     ZBoe    A    T        0      0        2 
  11 chr11_25209794     ZGre    A    T        0      0        2 
  11 chr11_25209794     ZHar    A    T        0      0        2 
  11 chr11_25209794   Sample    A    T        0      0        2 
  11 chr11_25235922     AAsi    C    G        0      0        2 
  11 chr11_25235922     AKia    C    G        0      0        2 
  11 chr11_25235922     AOna    C    G        0      0        2 
  11 chr11_25235922     ASom    C    G        0      0        2 
  11 chr11_25235922     HCab    C    G        1      2        2 
  11 chr11_25235922     HPrz    C    G        1      2        2 
  11 chr11_25235922     ZBoe    C    G        0      0        2 
  11 chr11_25235922     ZGre    C    G        0      0        2 
  11 chr11_25235922     ZHar    C    G        0      0        2 
  11 chr11_25235922   Sample    C    G        0      0        2 
  11 chr11_25236673     AAsi    G    T        0      0        2 
  11 chr11_25236673     AKia    G    T        0      0        2 
  11 chr11_25236673     AOna    G    T        0      0        2 
  11 chr11_25236673     ASom    G    T        0      0        2 
  11 chr11_25236673     HCab    G    T        0      0        2 
  11 chr11_25236673     HPrz    G    T        0      0        2 
  11 chr11_25236673     ZBoe    G    T        1      2        2 
  11 chr11_25236673     ZGre    G    T        0      0        2 
  11 chr11_25236673     ZHar    G    T        1      2        2 
  11 chr11_25236673   Sample    G    T        0      0        2 
  11 chr11_25256651     AAsi    G    C        0      0        2 
  11 chr11_25256651     AKia    G    C        0      0        2 
  11 chr11_25256651     AOna    G    C        0      0        2 
  11 chr11_25256651     ASom    G    C        0      0        2 
  11 chr11_25256651     HCab    G    C        1      2        2 
  11 chr11_25256651     HPrz    G    C        1      2        2 
  11 chr11_25256651     ZBoe    G    C        0      0        2 
  11 chr11_25256651     ZGre    G    C        0      0        2 
  11 chr11_25256651     ZHar    G    C        0      0        2 
  11 chr11_25256651   Sample    G    C        0      0        2 
  11 chr11_25269297     AAsi    C    A        0      0        2 
  11 chr11_25269297     AKia    C    A        0      0        2 
  11 chr11_25269297     AOna    C    A        0      0        2 
  11 chr11_25269297     ASom    C    A        0      0        2 
  11 chr11_25269297     HCab    C    A        1      2        2 
  11 chr11_25269297     HPrz    C    A        1      2        2 
  11 chr11_25269297     ZBoe    C    A        0      0        2 
  11 chr11_25269297     ZGre    C    A        0      0        2 
  11 chr11_25269297     ZHar    C    A        0      0        2 
  11 chr11_25269297   Sample    C    A        0      0        2 
  11 chr11_25271882     AAsi    G    T        0      0        2 
  11 chr11_25271882     AKia    G    T        0      0        2 
  11 chr11_25271882     AOna    G    T        0      0        2 
  11 chr11_25271882     ASom    G    T        0      0        2 
  11 chr11_25271882     HCab    G    T        0      0        2 
  11 chr11_25271882     HPrz    G    T        0      0        2 
  11 chr11_25271882     ZBoe    G    T        0      0        2 
  11 chr11_25271882     ZGre    G    T        0      0        2 
  11 chr11_25271882     ZHar    G    T        1      2        2 
  11 chr11_25271882   Sample    G    T        0      0        2 
  11 chr11_25291327     AAsi    G    T        0      0        2 
  11 chr11_25291327     AKia    G    T        0      0        2 
  11 chr11_25291327     AOna    G    T        0      0        2 
  11 chr11_25291327     ASom    G    T        0      0        2 
  11 chr11_25291327     HCab    G    T        1      2        2 
  11 chr11_25291327     HPrz    G    T        1      2        2 
  11 chr11_25291327     ZBoe    G    T        0      0        2 
  11 chr11_25291327     ZGre    G    T        0      0        2 
  11 chr11_25291327     ZHar    G    T        0      0        2 
  11 chr11_25291327   Sample    G    T        0      0        2 
  11 chr11_25295148     AAsi    C    A        0      0        2 
  11 chr11_25295148     AKia    C    A        0      0        2 
  11 chr11_25295148     AOna    C    A        0      0        2 
  11 chr11_25295148     ASom    C    A        0      0        2 
  11 chr11_25295148     HCab    C    A        1      2        2 
  11 chr11_25295148     HPrz    C    A        1      2        2 
  11 chr11_25295148     ZBoe    C    A        0      0        2 
  11 chr11_25295148     ZGre    C    A        0      0        2 
  11 chr11_25295148     ZHar    C    A        0      0        2 
  11 chr11_25295148   Sample    C    A        0      0        2 
  11 chr11_25296794     AAsi    G    T        0      0        2 
  11 chr11_25296794     AKia    G    T        0      0        2 
  11 chr11_25296794     AOna    G    T        0      0        2 
  11 chr11_25296794     ASom    G    T        0      0        2 
  11 chr11_25296794     HCab    G    T        1      2        2 
  11 chr11_25296794     HPrz    G    T        1      2        2 
  11 chr11_25296794     ZBoe    G    T        0      0        2 
  11 chr11_25296794     ZGre    G    T        0      0        2 
  11 chr11_25296794     ZHar    G    T        0      0        2 
  11 chr11_25296794   Sample    G    T        0      0        2 
  11 chr11_25302544     AAsi    C    G        0      0        2 
  11 chr11_25302544     AKia    C    G        0      0        2 
  11 chr11_25302544     AOna    C    G        0      0        2 
  11 chr11_25302544     ASom    C    G        0      0        2 
  11 chr11_25302544     HCab    C    G        0      0        2 
  11 chr11_25302544     HPrz    C    G        0      0        2 
  11 chr11_25302544     ZBoe    C    G        0      0        2 
  11 chr11_25302544     ZGre    C    G        1      2        2 
  11 chr11_25302544     ZHar    C    G        0      0        2 
  11 chr11_25302544   Sample    C    G        0      0        2 
  11 chr11_25305782     AAsi    G    C        0      0        2 
  11 chr11_25305782     AKia    G    C        0      0        2 
  11 chr11_25305782     AOna    G    C        0      0        2 
  11 chr11_25305782     ASom    G    C        0      0        2 
  11 chr11_25305782     HCab    G    C        1      2        2 
  11 chr11_25305782     HPrz    G    C        1      2        2 
  11 chr11_25305782     ZBoe    G    C        0      0        2 
  11 chr11_25305782     ZGre    G    C        0      0        2 
  11 chr11_25305782     ZHar    G    C        0      0        2 
  11 chr11_25305782   Sample    G    C        0      0        2 
  11 chr11_25326416     AAsi    A    T        0      0        2 
  11 chr11_25326416     AKia    A    T        0      0        2 
  11 chr11_25326416     AOna    A    T      0.5      1        2 
  11 chr11_25326416     ASom    A    T        0      0        2 
  11 chr11_25326416     HCab    A    T        0      0        2 
  11 chr11_25326416     HPrz    A    T        0      0        2 
  11 chr11_25326416     ZBoe    A    T        0      0        2 
  11 chr11_25326416     ZGre    A    T        0      0        2 
  11 chr11_25326416     ZHar    A    T        0      0        2 
  11 chr11_25326416   Sample    A    T        0      0        2 
  11 chr11_25333160     AAsi    C    G        0      0        2 
  11 chr11_25333160     AKia    C    G        0      0        2 
  11 chr11_25333160     AOna    C    G        0      0        2 
  11 chr11_25333160     ASom    C    G        0      0        2 
  11 chr11_25333160     HCab    C    G        1      2        2 
  11 chr11_25333160     HPrz    C    G        1      2        2 
  11 chr11_25333160     ZBoe    C    G        0      0        2 
  11 chr11_25333160     ZGre    C    G        0      0        2 
  11 chr11_25333160     ZHar    C    G        0      0        2 
  11 chr11_25333160   Sample    C    G        0      0        2 
  11 chr11_25344673     AAsi    G    T        0      0        2 
  11 chr11_25344673     AKia    G    T        0      0        2 
  11 chr11_25344673     AOna    G    T      0.5      1        2 
  11 chr11_25344673     ASom    G    T        0      0        2 
  11 chr11_25344673     HCab    G    T        0      0        2 
  11 chr11_25344673     HPrz    G    T        0      0        2 
  11 chr11_25344673     ZBoe    G    T        0      0        2 
  11 chr11_25344673     ZGre    G    T        0      0        2 
  11 chr11_25344673     ZHar    G    T        0      0        2 
  11 chr11_25344673   Sample    G    T        0      0        2 
  11 chr11_25346034     AAsi    C    G        1      2        2 
  11 chr11_25346034     AKia    C    G        1      2        2 
  11 chr11_25346034     AOna    C    G        1      2        2 
  11 chr11_25346034     ASom    C    G        1      2        2 
  11 chr11_25346034     HCab    C    G        0      0        2 
  11 chr11_25346034     HPrz    C    G        0      0        2 
  11 chr11_25346034     ZBoe    C    G        0      0        2 
  11 chr11_25346034     ZGre    C    G        0      0        2 
  11 chr11_25346034     ZHar    C    G        0      0        2 
  11 chr11_25346034   Sample    C    G        1      2        2 
  11 chr11_25352697     AAsi    C    G        0      0        2 
  11 chr11_25352697     AKia    C    G        0      0        2 
  11 chr11_25352697     AOna    C    G        0      0        2 
  11 chr11_25352697     ASom    C    G        0      0        2 
  11 chr11_25352697     HCab    C    G        0      0        2 
  11 chr11_25352697     HPrz    C    G        0      0        2 
  11 chr11_25352697     ZBoe    C    G        0      0        2 
  11 chr11_25352697     ZGre    C    G        1      2        2 
  11 chr11_25352697     ZHar    C    G        0      0        2 
  11 chr11_25352697   Sample    C    G        0      0        2 
  11 chr11_25356161     AAsi    T    G        0      0        2 
  11 chr11_25356161     AKia    T    G        0      0        2 
  11 chr11_25356161     AOna    T    G        0      0        2 
  11 chr11_25356161     ASom    T    G        0      0        2 
  11 chr11_25356161     HCab    T    G        1      2        2 
  11 chr11_25356161     HPrz    T    G        1      2        2 
  11 chr11_25356161     ZBoe    T    G        0      0        2 
  11 chr11_25356161     ZGre    T    G        0      0        2 
  11 chr11_25356161     ZHar    T    G        0      0        2 
  11 chr11_25356161   Sample    T    G        0      0        2 
  11 chr11_25365797     AAsi    G    C        0      0        2 
  11 chr11_25365797     AKia    G    C        0      0        2 
  11 chr11_25365797     AOna    G    C        0      0        2 
  11 chr11_25365797     ASom    G    C        0      0        2 
  11 chr11_25365797     HCab    G    C        1      2        2 
  11 chr11_25365797     HPrz    G    C        1      2        2 
  11 chr11_25365797     ZBoe    G    C        0      0        2 
  11 chr11_25365797     ZGre    G    C        0      0        2 
  11 chr11_25365797     ZHar    G    C        0      0        2 
  11 chr11_25365797   Sample    G    C        0      0        2 
  11 chr11_25378897     AAsi    C    G        0      0        2 
  11 chr11_25378897     AKia    C    G        0      0        2 
  11 chr11_25378897     AOna    C    G        0      0        2 
  11 chr11_25378897     ASom    C    G        0      0        2 
  11 chr11_25378897     HCab    C    G        1      2        2 
  11 chr11_25378897     HPrz    C    G        1      2        2 
  11 chr11_25378897     ZBoe    C    G        0      0        2 
  11 chr11_25378897     ZGre    C    G        0      0        2 
  11 chr11_25378897     ZHar    C    G        0      0        2 
  11 chr11_25378897   Sample    C    G        0      0        2 
  11 chr11_25393062     AAsi    C    A        0      0        2 
  11 chr11_25393062     AKia    C    A      0.5      1        2 
  11 chr11_25393062     AOna    C    A      0.5      1        2 
  11 chr11_25393062     ASom    C    A        0      0        2 
  11 chr11_25393062     HCab    C    A        0      0        2 
  11 chr11_25393062     HPrz    C    A        0      0        2 
  11 chr11_25393062     ZBoe    C    A        0      0        2 
  11 chr11_25393062     ZGre    C    A        0      0        2 
  11 chr11_25393062     ZHar    C    A        0      0        2 
  11 chr11_25393062   Sample    C    A        0      0        2 
  11 chr11_25415084     AAsi    A    T        1      2        2 
  11 chr11_25415084     AKia    A    T        0      0        2 
  11 chr11_25415084     AOna    A    T        0      0        2 
  11 chr11_25415084     ASom    A    T        1      2        2 
  11 chr11_25415084     HCab    A    T        0      0        2 
  11 chr11_25415084     HPrz    A    T        0      0        2 
  11 chr11_25415084     ZBoe    A    T        0      0        2 
  11 chr11_25415084     ZGre    A    T        0      0        2 
  11 chr11_25415084     ZHar    A    T        0      0        2 
  11 chr11_25415084   Sample    A    T        1      2        2 
  11 chr11_25416153     AAsi    G    C        0      0        2 
  11 chr11_25416153     AKia    G    C        1      2        2 
  11 chr11_25416153     AOna    G    C      0.5      1        2 
  11 chr11_25416153     ASom    G    C        0      0        2 
  11 chr11_25416153     HCab    G    C        0      0        2 
  11 chr11_25416153     HPrz    G    C        0      0        2 
  11 chr11_25416153     ZBoe    G    C        0      0        2 
  11 chr11_25416153     ZGre    G    C        0      0        2 
  11 chr11_25416153     ZHar    G    C        0      0        2 
  11 chr11_25416153   Sample    G    C        0      0        2 
  11 chr11_25416476     AAsi    T    A        0      0        2 
  11 chr11_25416476     AKia    T    A        1      2        2 
  11 chr11_25416476     AOna    T    A      0.5      1        2 
  11 chr11_25416476     ASom    T    A        0      0        2 
  11 chr11_25416476     HCab    T    A        0      0        2 
  11 chr11_25416476     HPrz    T    A        0      0        2 
  11 chr11_25416476     ZBoe    T    A        0      0        2 
  11 chr11_25416476     ZGre    T    A        0      0        2 
  11 chr11_25416476     ZHar    T    A        0      0        2 
  11 chr11_25416476   Sample    T    A        0      0        2 
  11 chr11_25424746     AAsi    C    G        0      0        2 
  11 chr11_25424746     AKia    C    G        0      0        2 
  11 chr11_25424746     AOna    C    G        0      0        2 
  11 chr11_25424746     ASom    C    G        0      0        2 
  11 chr11_25424746     HCab    C    G        1      2        2 
  11 chr11_25424746     HPrz    C    G        1      2        2 
  11 chr11_25424746     ZBoe    C    G        0      0        2 
  11 chr11_25424746     ZGre    C    G        0      0        2 
  11 chr11_25424746     ZHar    C    G        0      0        2 
  11 chr11_25424746   Sample    C    G        0      0        2 
  11 chr11_25429629     AAsi    T    A        0      0        2 
  11 chr11_25429629     AKia    T    A        0      0        2 
  11 chr11_25429629     AOna    T    A        0      0        2 
  11 chr11_25429629     ASom    T    A        0      0        2 
  11 chr11_25429629     HCab    T    A        0      0        2 
  11 chr11_25429629     HPrz    T    A        0      0        2 
  11 chr11_25429629     ZBoe    T    A        0      0        2 
  11 chr11_25429629     ZGre    T    A        0      0        2 
  11 chr11_25429629     ZHar    T    A      0.5      1        2 
  11 chr11_25429629   Sample    T    A        0      0        2 
  11 chr11_25435408     AAsi    C    A        0      0        2 
  11 chr11_25435408     AKia    C    A        0      0        2 
  11 chr11_25435408     AOna    C    A        0      0        2 
  11 chr11_25435408     ASom    C    A        0      0        2 
  11 chr11_25435408     HCab    C    A        0      0        2 
  11 chr11_25435408     HPrz    C    A        0      0        2 
  11 chr11_25435408     ZBoe    C    A        0      0        2 
  11 chr11_25435408     ZGre    C    A        0      0        2 
  11 chr11_25435408     ZHar    C    A      0.5      1        2 
  11 chr11_25435408   Sample    C    A        0      0        2 
  11 chr11_25515141     AAsi    T    A        0      0        2 
  11 chr11_25515141     AKia    T    A        0      0        2 
  11 chr11_25515141     AOna    T    A        0      0        2 
  11 chr11_25515141     ASom    T    A        0      0        2 
  11 chr11_25515141     HCab    T    A        1      2        2 
  11 chr11_25515141     HPrz    T    A        1      2        2 
  11 chr11_25515141     ZBoe    T    A        0      0        2 
  11 chr11_25515141     ZGre    T    A        0      0        2 
  11 chr11_25515141     ZHar    T    A        0      0        2 
  11 chr11_25515141   Sample    T    A        0      0        2 
  11 chr11_25538363     AAsi    C    G        0      0        2 
  11 chr11_25538363     AKia    C    G        0      0        2 
  11 chr11_25538363     AOna    C    G        0      0        2 
  11 chr11_25538363     ASom    C    G        0      0        2 
  11 chr11_25538363     HCab    C    G        0      0        2 
  11 chr11_25538363     HPrz    C    G        0      0        2 
  11 chr11_25538363     ZBoe    C    G        0      0        2 
  11 chr11_25538363     ZGre    C    G        0      0        2 
  11 chr11_25538363     ZHar    C    G        1      2        2 
  11 chr11_25538363   Sample    C    G        0      0        2 
  11 chr11_25549592     AAsi    T    G        0      0        2 
  11 chr11_25549592     AKia    T    G        0      0        2 
  11 chr11_25549592     AOna    T    G        0      0        2 
  11 chr11_25549592     ASom    T    G        0      0        2 
  11 chr11_25549592     HCab    T    G        0      0        2 
  11 chr11_25549592     HPrz    T    G        0      0        2 
  11 chr11_25549592     ZBoe    T    G        1      2        2 
  11 chr11_25549592     ZGre    T    G        0      0        2 
  11 chr11_25549592     ZHar    T    G        0      0        2 
  11 chr11_25549592   Sample    T    G        0      0        2 
  11 chr11_25557502     AAsi    G    T        1      2        2 
  11 chr11_25557502     AKia    G    T        1      2        2 
  11 chr11_25557502     AOna    G    T        1      2        2 
  11 chr11_25557502     ASom    G    T        1      2        2 
  11 chr11_25557502     HCab    G    T        0      0        2 
  11 chr11_25557502     HPrz    G    T        0      0        2 
  11 chr11_25557502     ZBoe    G    T        0      0        2 
  11 chr11_25557502     ZGre    G    T        0      0        2 
  11 chr11_25557502     ZHar    G    T        0      0        2 
  11 chr11_25557502   Sample    G    T        1      2        2 
  11 chr11_25564605     AAsi    C    A        0      0        2 
  11 chr11_25564605     AKia    C    A        0      0        2 
  11 chr11_25564605     AOna    C    A        0      0        2 
  11 chr11_25564605     ASom    C    A        0      0        2 
  11 chr11_25564605     HCab    C    A        0      0        2 
  11 chr11_25564605     HPrz    C    A        0      0        2 
  11 chr11_25564605     ZBoe    C    A        0      0        2 
  11 chr11_25564605     ZGre    C    A        1      2        2 
  11 chr11_25564605     ZHar    C    A        0      0        2 
  11 chr11_25564605   Sample    C    A        0      0        2 
  11 chr11_25666561     AAsi    C    G        0      0        2 
  11 chr11_25666561     AKia    C    G        0      0        2 
  11 chr11_25666561     AOna    C    G        0      0        2 
  11 chr11_25666561     ASom    C    G        0      0        2 
  11 chr11_25666561     HCab    C    G        1      2        2 
  11 chr11_25666561     HPrz    C    G        1      2        2 
  11 chr11_25666561     ZBoe    C    G        0      0        2 
  11 chr11_25666561     ZGre    C    G        0      0        2 
  11 chr11_25666561     ZHar    C    G        0      0        2 
  11 chr11_25666561   Sample    C    G        0      0        2 
  11 chr11_25669119     AAsi    G    C        0      0        2 
  11 chr11_25669119     AKia    G    C        0      0        2 
  11 chr11_25669119     AOna    G    C        0      0        2 
  11 chr11_25669119     ASom    G    C        0      0        2 
  11 chr11_25669119     HCab    G    C        1      2        2 
  11 chr11_25669119     HPrz    G    C        1      2        2 
  11 chr11_25669119     ZBoe    G    C        0      0        2 
  11 chr11_25669119     ZGre    G    C        0      0        2 
  11 chr11_25669119     ZHar    G    C        0      0        2 
  11 chr11_25669119   Sample    G    C        0      0        2 
  11 chr11_25675856     AAsi    A    T        0      0        2 
  11 chr11_25675856     AKia    A    T        0      0        2 
  11 chr11_25675856     AOna    A    T        0      0        2 
  11 chr11_25675856     ASom    A    T        0      0        2 
  11 chr11_25675856     HCab    A    T        0      0        2 
  11 chr11_25675856     HPrz    A    T        0      0        2 
  11 chr11_25675856     ZBoe    A    T      0.5      1        2 
  11 chr11_25675856     ZGre    A    T        0      0        2 
  11 chr11_25675856     ZHar    A    T        0      0        2 
  11 chr11_25675856   Sample    A    T        0      0        2 
  11 chr11_25678560     AAsi    A    C        0      0        2 
  11 chr11_25678560     AKia    A    C        0      0        2 
  11 chr11_25678560     AOna    A    C        0      0        2 
  11 chr11_25678560     ASom    A    C        1      2        2 
  11 chr11_25678560     HCab    A    C        0      0        2 
  11 chr11_25678560     HPrz    A    C        0      0        2 
  11 chr11_25678560     ZBoe    A    C        0      0        2 
  11 chr11_25678560     ZGre    A    C        0      0        2 
  11 chr11_25678560     ZHar    A    C        0      0        2 
  11 chr11_25678560   Sample    A    C        0      0        2 
  11 chr11_25692466     AAsi    C    G        0      0        2 
  11 chr11_25692466     AKia    C    G        0      0        2 
  11 chr11_25692466     AOna    C    G        0      0        2 
  11 chr11_25692466     ASom    C    G        0      0        2 
  11 chr11_25692466     HCab    C    G        0      0        2 
  11 chr11_25692466     HPrz    C    G        0      0        2 
  11 chr11_25692466     ZBoe    C    G      0.5      1        2 
  11 chr11_25692466     ZGre    C    G        0      0        2 
  11 chr11_25692466     ZHar    C    G        0      0        2 
  11 chr11_25692466   Sample    C    G        0      0        2 
  11 chr11_25703285     AAsi    G    C        0      0        2 
  11 chr11_25703285     AKia    G    C        0      0        2 
  11 chr11_25703285     AOna    G    C        0      0        2 
  11 chr11_25703285     ASom    G    C        0      0        2 
  11 chr11_25703285     HCab    G    C        1      2        2 
  11 chr11_25703285     HPrz    G    C        1      2        2 
  11 chr11_25703285     ZBoe    G    C        0      0        2 
  11 chr11_25703285     ZGre    G    C        0      0        2 
  11 chr11_25703285     ZHar    G    C        0      0        2 
  11 chr11_25703285   Sample    G    C        0      0        2 
  11 chr11_25711011     AAsi    T    G        0      0        2 
  11 chr11_25711011     AKia    T    G        0      0        2 
  11 chr11_25711011     AOna    T    G        0      0        2 
  11 chr11_25711011     ASom    T    G        0      0        2 
  11 chr11_25711011     HCab    T    G        0      0        2 
  11 chr11_25711011     HPrz    T    G        0      0        2 
  11 chr11_25711011     ZBoe    T    G        1      2        2 
  11 chr11_25711011     ZGre    T    G        0      0        2 
  11 chr11_25711011     ZHar    T    G        0      0        2 
  11 chr11_25711011   Sample    T    G        0      0        2 
  11 chr11_25770991     AAsi    G    T        0      0        2 
  11 chr11_25770991     AKia    G    T        0      0        2 
  11 chr11_25770991     AOna    G    T        0      0        2 
  11 chr11_25770991     ASom    G    T        0      0        2 
  11 chr11_25770991     HCab    G    T        1      2        2 
  11 chr11_25770991     HPrz    G    T        1      2        2 
  11 chr11_25770991     ZBoe    G    T        0      0        2 
  11 chr11_25770991     ZGre    G    T        0      0        2 
  11 chr11_25770991     ZHar    G    T        0      0        2 
  11 chr11_25770991   Sample    G    T        0      0        2 
  11 chr11_25771713     AAsi    G    T        0      0        2 
  11 chr11_25771713     AKia    G    T        0      0        2 
  11 chr11_25771713     AOna    G    T        0      0        2 
  11 chr11_25771713     ASom    G    T        0      0        2 
  11 chr11_25771713     HCab    G    T        1      2        2 
  11 chr11_25771713     HPrz    G    T        1      2        2 
  11 chr11_25771713     ZBoe    G    T        0      0        2 
  11 chr11_25771713     ZGre    G    T        0      0        2 
  11 chr11_25771713     ZHar    G    T        0      0        2 
  11 chr11_25771713   Sample    G    T        0      0        2 
  11 chr11_25772126     AAsi    G    C      0.5      1        2 
  11 chr11_25772126     AKia    G    C        0      0        2 
  11 chr11_25772126     AOna    G    C        0      0        2 
  11 chr11_25772126     ASom    G    C        0      0        2 
  11 chr11_25772126     HCab    G    C        0      0        2 
  11 chr11_25772126     HPrz    G    C        0      0        2 
  11 chr11_25772126     ZBoe    G    C        0      0        2 
  11 chr11_25772126     ZGre    G    C        0      0        2 
  11 chr11_25772126     ZHar    G    C        0      0        2 
  11 chr11_25772126   Sample    G    C        0      0        2 
  11 chr11_25774894     AAsi    G    C        0      0        2 
  11 chr11_25774894     AKia    G    C        0      0        2 
  11 chr11_25774894     AOna    G    C        0      0        2 
  11 chr11_25774894     ASom    G    C        0      0        2 
  11 chr11_25774894     HCab    G    C        0      0        2 
  11 chr11_25774894     HPrz    G    C        0      0        2 
  11 chr11_25774894     ZBoe    G    C        0      0        2 
  11 chr11_25774894     ZGre    G    C        1      2        2 
  11 chr11_25774894     ZHar    G    C        0      0        2 
  11 chr11_25774894   Sample    G    C        0      0        2 
  11 chr11_25782550     AAsi    C    A        0      0        2 
  11 chr11_25782550     AKia    C    A        0      0        2 
  11 chr11_25782550     AOna    C    A        0      0        2 
  11 chr11_25782550     ASom    C    A        0      0        2 
  11 chr11_25782550     HCab    C    A        0      0        2 
  11 chr11_25782550     HPrz    C    A        0      0        2 
  11 chr11_25782550     ZBoe    C    A        0      0        2 
  11 chr11_25782550     ZGre    C    A        1      2        2 
  11 chr11_25782550     ZHar    C    A        0      0        2 
  11 chr11_25782550   Sample    C    A        0      0        2 
  11 chr11_25797532     AAsi    G    T        0      0        2 
  11 chr11_25797532     AKia    G    T        0      0        2 
  11 chr11_25797532     AOna    G    T        0      0        2 
  11 chr11_25797532     ASom    G    T        0      0        2 
  11 chr11_25797532     HCab    G    T        1      2        2 
  11 chr11_25797532     HPrz    G    T        1      2        2 
  11 chr11_25797532     ZBoe    G    T        0      0        2 
  11 chr11_25797532     ZGre    G    T        0      0        2 
  11 chr11_25797532     ZHar    G    T        0      0        2 
  11 chr11_25797532   Sample    G    T        0      0        2 
  11 chr11_25803684     AAsi    C    G        0      0        2 
  11 chr11_25803684     AKia    C    G        0      0        2 
  11 chr11_25803684     AOna    C    G        0      0        2 
  11 chr11_25803684     ASom    C    G        1      2        2 
  11 chr11_25803684     HCab    C    G        0      0        2 
  11 chr11_25803684     HPrz    C    G        0      0        2 
  11 chr11_25803684     ZBoe    C    G        0      0        2 
  11 chr11_25803684     ZGre    C    G        0      0        2 
  11 chr11_25803684     ZHar    C    G        0      0        2 
  11 chr11_25803684   Sample    C    G        0      0        2 
  11 chr11_25815316     AAsi    T    G        0      0        2 
  11 chr11_25815316     AKia    T    G        0      0        2 
  11 chr11_25815316     AOna    T    G        0      0        2 
  11 chr11_25815316     ASom    T    G        0      0        2 
  11 chr11_25815316     HCab    T    G        1      2        2 
  11 chr11_25815316     HPrz    T    G        1      2        2 
  11 chr11_25815316     ZBoe    T    G        0      0        2 
  11 chr11_25815316     ZGre    T    G        0      0        2 
  11 chr11_25815316     ZHar    T    G        0      0        2 
  11 chr11_25815316   Sample    T    G        0      0        2 
  11 chr11_25824614     AAsi    T    A        0      0        2 
  11 chr11_25824614     AKia    T    A        0      0        2 
  11 chr11_25824614     AOna    T    A        0      0        2 
  11 chr11_25824614     ASom    T    A        0      0        2 
  11 chr11_25824614     HCab    T    A        0      0        2 
  11 chr11_25824614     HPrz    T    A        0      0        2 
  11 chr11_25824614     ZBoe    T    A      0.5      1        2 
  11 chr11_25824614     ZGre    T    A        0      0        2 
  11 chr11_25824614     ZHar    T    A        1      2        2 
  11 chr11_25824614   Sample    T    A        0      0        2 
  11 chr11_25827983     AAsi    G    T        0      0        2 
  11 chr11_25827983     AKia    G    T        0      0        2 
  11 chr11_25827983     AOna    G    T        0      0        2 
  11 chr11_25827983     ASom    G    T        0      0        2 
  11 chr11_25827983     HCab    G    T        0      0        2 
  11 chr11_25827983     HPrz    G    T        0      0        2 
  11 chr11_25827983     ZBoe    G    T      0.5      1        2 
  11 chr11_25827983     ZGre    G    T        0      0        2 
  11 chr11_25827983     ZHar    G    T        0      0        2 
  11 chr11_25827983   Sample    G    T        0      0        2 
  11 chr11_25884518     AAsi    A    C        0      0        2 
  11 chr11_25884518     AKia    A    C        0      0        2 
  11 chr11_25884518     AOna    A    C      0.5      1        2 
  11 chr11_25884518     ASom    A    C        0      0        2 
  11 chr11_25884518     HCab    A    C        0      0        2 
  11 chr11_25884518     HPrz    A    C        0      0        2 
  11 chr11_25884518     ZBoe    A    C        0      0        2 
  11 chr11_25884518     ZGre    A    C        0      0        2 
  11 chr11_25884518     ZHar    A    C        0      0        2 
  11 chr11_25884518   Sample    A    C        0      0        2 
  11 chr11_25893371     AAsi    C    G      0.5      1        2 
  11 chr11_25893371     AKia    C    G        0      0        2 
  11 chr11_25893371     AOna    C    G        0      0        2 
  11 chr11_25893371     ASom    C    G        1      2        2 
  11 chr11_25893371     HCab    C    G        0      0        2 
  11 chr11_25893371     HPrz    C    G        0      0        2 
  11 chr11_25893371     ZBoe    C    G        1      2        2 
  11 chr11_25893371     ZGre    C    G        1      2        2 
  11 chr11_25893371     ZHar    C    G        1      2        2 
  11 chr11_25893371   Sample    C    G        0      0        2 
  11 chr11_25950869     AAsi    T    G        0      0        2 
  11 chr11_25950869     AKia    T    G        0      0        2 
  11 chr11_25950869     AOna    T    G      0.5      1        2 
  11 chr11_25950869     ASom    T    G        0      0        2 
  11 chr11_25950869     HCab    T    G        0      0        2 
  11 chr11_25950869     HPrz    T    G        0      0        2 
  11 chr11_25950869     ZBoe    T    G        0      0        2 
  11 chr11_25950869     ZGre    T    G        0      0        2 
  11 chr11_25950869     ZHar    T    G        0      0        2 
  11 chr11_25950869   Sample    T    G        0      0        2 
  11 chr11_25952485     AAsi    G    C        0      0        2 
  11 chr11_25952485     AKia    G    C        0      0        2 
  11 chr11_25952485     AOna    G    C      0.5      1        2 
  11 chr11_25952485     ASom    G    C        0      0        2 
  11 chr11_25952485     HCab    G    C        0      0        2 
  11 chr11_25952485     HPrz    G    C        0      0        2 
  11 chr11_25952485     ZBoe    G    C        0      0        2 
  11 chr11_25952485     ZGre    G    C        0      0        2 
  11 chr11_25952485     ZHar    G    C        0      0        2 
  11 chr11_25952485   Sample    G    C        0      0        2 
  11 chr11_25976297     AAsi    C    A        0      0        2 
  11 chr11_25976297     AKia    C    A        0      0        2 
  11 chr11_25976297     AOna    C    A        0      0        2 
  11 chr11_25976297     ASom    C    A        0      0        2 
  11 chr11_25976297     HCab    C    A        0      0        2 
  11 chr11_25976297     HPrz    C    A        0      0        2 
  11 chr11_25976297     ZBoe    C    A        0      0        2 
  11 chr11_25976297     ZGre    C    A        0      0        2 
  11 chr11_25976297     ZHar    C    A        1      2        2 
  11 chr11_25976297   Sample    C    A        0      0        2 
  11 chr11_25984808     AAsi    A    C        0      0        2 
  11 chr11_25984808     AKia    A    C        0      0        2 
  11 chr11_25984808     AOna    A    C        0      0        2 
  11 chr11_25984808     ASom    A    C        0      0        2 
  11 chr11_25984808     HCab    A    C        0      0        2 
  11 chr11_25984808     HPrz    A    C        0      0        2 
  11 chr11_25984808     ZBoe    A    C        0      0        2 
  11 chr11_25984808     ZGre    A    C      0.5      1        2 
  11 chr11_25984808     ZHar    A    C        0      0        2 
  11 chr11_25984808   Sample    A    C        0      0        2 
  11 chr11_26012157     AAsi    T    G        0      0        2 
  11 chr11_26012157     AKia    T    G        1      2        2 
  11 chr11_26012157     AOna    T    G      0.5      1        2 
  11 chr11_26012157     ASom    T    G        0      0        2 
  11 chr11_26012157     HCab    T    G        0      0        2 
  11 chr11_26012157     HPrz    T    G        0      0        2 
  11 chr11_26012157     ZBoe    T    G        0      0        2 
  11 chr11_26012157     ZGre    T    G        0      0        2 
  11 chr11_26012157     ZHar    T    G        0      0        2 
  11 chr11_26012157   Sample    T    G        0      0        2 
  11 chr11_26016987     AAsi    C    G        0      0        2 
  11 chr11_26016987     AKia    C    G        1      2        2 
  11 chr11_26016987     AOna    C    G      0.5      1        2 
  11 chr11_26016987     ASom    C    G        0      0        2 
  11 chr11_26016987     HCab    C    G        0      0        2 
  11 chr11_26016987     HPrz    C    G        0      0        2 
  11 chr11_26016987     ZBoe    C    G        0      0        2 
  11 chr11_26016987     ZGre    C    G        0      0        2 
  11 chr11_26016987     ZHar    C    G        0      0        2 
  11 chr11_26016987   Sample    C    G        0      0        2 
  11 chr11_26048661     AAsi    T    G        0      0        2 
  11 chr11_26048661     AKia    T    G        0      0        2 
  11 chr11_26048661     AOna    T    G        0      0        2 
  11 chr11_26048661     ASom    T    G        0      0        2 
  11 chr11_26048661     HCab    T    G        0      0        2 
  11 chr11_26048661     HPrz    T    G        0      0        2 
  11 chr11_26048661     ZBoe    T    G        0      0        2 
  11 chr11_26048661     ZGre    T    G      0.5      1        2 
  11 chr11_26048661     ZHar    T    G        0      0        2 
  11 chr11_26048661   Sample    T    G        0      0        2 
  11 chr11_26076936     AAsi    C    G        1      2        2 
  11 chr11_26076936     AKia    C    G        0      0        2 
  11 chr11_26076936     AOna    C    G        0      0        2 
  11 chr11_26076936     ASom    C    G        0      0        2 
  11 chr11_26076936     HCab    C    G        0      0        2 
  11 chr11_26076936     HPrz    C    G        0      0        2 
  11 chr11_26076936     ZBoe    C    G        0      0        2 
  11 chr11_26076936     ZGre    C    G        0      0        2 
  11 chr11_26076936     ZHar    C    G        0      0        2 
  11 chr11_26076936   Sample    C    G        1      2        2 
  11 chr11_26079775     AAsi    C    A        0      0        2 
  11 chr11_26079775     AKia    C    A        0      0        2 
  11 chr11_26079775     AOna    C    A        0      0        2 
  11 chr11_26079775     ASom    C    A        0      0        2 
  11 chr11_26079775     HCab    C    A        1      2        2 
  11 chr11_26079775     HPrz    C    A        1      2        2 
  11 chr11_26079775     ZBoe    C    A        0      0        2 
  11 chr11_26079775     ZGre    C    A        0      0        2 
  11 chr11_26079775     ZHar    C    A        0      0        2 
  11 chr11_26079775   Sample    C    A        0      0        2 
  11 chr11_26084560     AAsi    G    C        0      0        2 
  11 chr11_26084560     AKia    G    C        0      0        2 
  11 chr11_26084560     AOna    G    C        0      0        2 
  11 chr11_26084560     ASom    G    C        0      0        2 
  11 chr11_26084560     HCab    G    C        0      0        2 
  11 chr11_26084560     HPrz    G    C        0      0        2 
  11 chr11_26084560     ZBoe    G    C        0      0        2 
  11 chr11_26084560     ZGre    G    C      0.5      1        2 
  11 chr11_26084560     ZHar    G    C        0      0        2 
  11 chr11_26084560   Sample    G    C        0      0        2 
  11 chr11_26095796     AAsi    C    A        0      0        2 
  11 chr11_26095796     AKia    C    A        0      0        2 
  11 chr11_26095796     AOna    C    A        0      0        2 
  11 chr11_26095796     ASom    C    A        0      0        2 
  11 chr11_26095796     HCab    C    A        1      2        2 
  11 chr11_26095796     HPrz    C    A        1      2        2 
  11 chr11_26095796     ZBoe    C    A        0      0        2 
  11 chr11_26095796     ZGre    C    A        0      0        2 
  11 chr11_26095796     ZHar    C    A        0      0        2 
  11 chr11_26095796   Sample    C    A        0      0        2 
  11 chr11_26138128     AAsi    G    C        0      0        2 
  11 chr11_26138128     AKia    G    C        0      0        2 
  11 chr11_26138128     AOna    G    C        0      0        2 
  11 chr11_26138128     ASom    G    C        0      0        2 
  11 chr11_26138128     HCab    G    C        0      0        2 
  11 chr11_26138128     HPrz    G    C        0      0        2 
  11 chr11_26138128     ZBoe    G    C        1      2        2 
  11 chr11_26138128     ZGre    G    C        1      2        2 
  11 chr11_26138128     ZHar    G    C        1      2        2 
  11 chr11_26138128   Sample    G    C        0      0        2 
  11 chr11_26148837     AAsi    G    T        0      0        2 
  11 chr11_26148837     AKia    G    T        0      0        2 
  11 chr11_26148837     AOna    G    T        0      0        2 
  11 chr11_26148837     ASom    G    T        0      0        2 
  11 chr11_26148837     HCab    G    T        1      2        2 
  11 chr11_26148837     HPrz    G    T        1      2        2 
  11 chr11_26148837     ZBoe    G    T        0      0        2 
  11 chr11_26148837     ZGre    G    T        0      0        2 
  11 chr11_26148837     ZHar    G    T        0      0        2 
  11 chr11_26148837   Sample    G    T        0      0        2 
  11 chr11_26151199     AAsi    A    T        0      0        2 
  11 chr11_26151199     AKia    A    T        0      0        2 
  11 chr11_26151199     AOna    A    T        0      0        2 
  11 chr11_26151199     ASom    A    T        0      0        2 
  11 chr11_26151199     HCab    A    T        1      2        2 
  11 chr11_26151199     HPrz    A    T        1      2        2 
  11 chr11_26151199     ZBoe    A    T        0      0        2 
  11 chr11_26151199     ZGre    A    T        0      0        2 
  11 chr11_26151199     ZHar    A    T        0      0        2 
  11 chr11_26151199   Sample    A    T        0      0        2 
  11 chr11_26155861     AAsi    T    G        0      0        2 
  11 chr11_26155861     AKia    T    G        0      0        2 
  11 chr11_26155861     AOna    T    G        0      0        2 
  11 chr11_26155861     ASom    T    G        0      0        2 
  11 chr11_26155861     HCab    T    G        0      0        2 
  11 chr11_26155861     HPrz    T    G      0.5      1        2 
  11 chr11_26155861     ZBoe    T    G        0      0        2 
  11 chr11_26155861     ZGre    T    G        0      0        2 
  11 chr11_26155861     ZHar    T    G        0      0        2 
  11 chr11_26155861   Sample    T    G        0      0        2 
  11 chr11_26195149     AAsi    A    T        0      0        2 
  11 chr11_26195149     AKia    A    T        0      0        2 
  11 chr11_26195149     AOna    A    T        0      0        2 
  11 chr11_26195149     ASom    A    T        0      0        2 
  11 chr11_26195149     HCab    A    T        0      0        2 
  11 chr11_26195149     HPrz    A    T        0      0        2 
  11 chr11_26195149     ZBoe    A    T      0.5      1        2 
  11 chr11_26195149     ZGre    A    T        0      0        2 
  11 chr11_26195149     ZHar    A    T        0      0        2 
  11 chr11_26195149   Sample    A    T        0      0        2 
  11 chr11_26195978     AAsi    T    G        0      0        2 
  11 chr11_26195978     AKia    T    G        0      0        2 
  11 chr11_26195978     AOna    T    G        0      0        2 
  11 chr11_26195978     ASom    T    G        0      0        2 
  11 chr11_26195978     HCab    T    G        0      0        2 
  11 chr11_26195978     HPrz    T    G        0      0        2 
  11 chr11_26195978     ZBoe    T    G        0      0        2 
  11 chr11_26195978     ZGre    T    G        1      2        2 
  11 chr11_26195978     ZHar    T    G        1      2        2 
  11 chr11_26195978   Sample    T    G        0      0        2 
  11 chr11_26225913     AAsi    G    C        0      0        2 
  11 chr11_26225913     AKia    G    C        0      0        2 
  11 chr11_26225913     AOna    G    C        0      0        2 
  11 chr11_26225913     ASom    G    C        0      0        2 
  11 chr11_26225913     HCab    G    C        1      2        2 
  11 chr11_26225913     HPrz    G    C        1      2        2 
  11 chr11_26225913     ZBoe    G    C        0      0        2 
  11 chr11_26225913     ZGre    G    C        0      0        2 
  11 chr11_26225913     ZHar    G    C        0      0        2 
  11 chr11_26225913   Sample    G    C        0      0        2 
  11 chr11_26234945     AAsi    G    C        0      0        2 
  11 chr11_26234945     AKia    G    C        0      0        2 
  11 chr11_26234945     AOna    G    C        0      0        2 
  11 chr11_26234945     ASom    G    C        0      0        2 
  11 chr11_26234945     HCab    G    C        0      0        2 
  11 chr11_26234945     HPrz    G    C        0      0        2 
  11 chr11_26234945     ZBoe    G    C        1      2        2 
  11 chr11_26234945     ZGre    G    C        0      0        2 
  11 chr11_26234945     ZHar    G    C        0      0        2 
  11 chr11_26234945   Sample    G    C        0      0        2 
  11 chr11_26260905     AAsi    G    C        1      2        2 
  11 chr11_26260905     AKia    G    C        0      0        2 
  11 chr11_26260905     AOna    G    C        0      0        2 
  11 chr11_26260905     ASom    G    C        0      0        2 
  11 chr11_26260905     HCab    G    C        0      0        2 
  11 chr11_26260905     HPrz    G    C        0      0        2 
  11 chr11_26260905     ZBoe    G    C        0      0        2 
  11 chr11_26260905     ZGre    G    C        0      0        2 
  11 chr11_26260905     ZHar    G    C        0      0        2 
  11 chr11_26260905   Sample    G    C        1      2        2 
  11 chr11_26269390     AAsi    C    G        0      0        2 
  11 chr11_26269390     AKia    C    G        0      0        2 
  11 chr11_26269390     AOna    C    G        0      0        2 
  11 chr11_26269390     ASom    C    G        0      0        2 
  11 chr11_26269390     HCab    C    G        1      2        2 
  11 chr11_26269390     HPrz    C    G        1      2        2 
  11 chr11_26269390     ZBoe    C    G        0      0        2 
  11 chr11_26269390     ZGre    C    G        0      0        2 
  11 chr11_26269390     ZHar    C    G        0      0        2 
  11 chr11_26269390   Sample    C    G        0      0        2 
  11 chr11_26316317     AAsi    C    G        0      0        2 
  11 chr11_26316317     AKia    C    G        1      2        2 
  11 chr11_26316317     AOna    C    G        0      0        2 
  11 chr11_26316317     ASom    C    G        0      0        2 
  11 chr11_26316317     HCab    C    G        0      0        2 
  11 chr11_26316317     HPrz    C    G        0      0        2 
  11 chr11_26316317     ZBoe    C    G        0      0        2 
  11 chr11_26316317     ZGre    C    G        0      0        2 
  11 chr11_26316317     ZHar    C    G        0      0        2 
  11 chr11_26316317   Sample    C    G        0      0        2 
  11 chr11_26331247     AAsi    C    A        0      0        2 
  11 chr11_26331247     AKia    C    A        0      0        2 
  11 chr11_26331247     AOna    C    A        0      0        2 
  11 chr11_26331247     ASom    C    A        0      0        2 
  11 chr11_26331247     HCab    C    A        0      0        2 
  11 chr11_26331247     HPrz    C    A        0      0        2 
  11 chr11_26331247     ZBoe    C    A      0.5      1        2 
  11 chr11_26331247     ZGre    C    A        0      0        2 
  11 chr11_26331247     ZHar    C    A        0      0        2 
  11 chr11_26331247   Sample    C    A        0      0        2 
  11 chr11_26332904     AAsi    A    C        0      0        2 
  11 chr11_26332904     AKia    A    C        1      2        2 
  11 chr11_26332904     AOna    A    C        1      2        2 
  11 chr11_26332904     ASom    A    C        0      0        2 
  11 chr11_26332904     HCab    A    C        1      2        2 
  11 chr11_26332904     HPrz    A    C        1      2        2 
  11 chr11_26332904     ZBoe    A    C        0      0        2 
  11 chr11_26332904     ZGre    A    C        0      0        2 
  11 chr11_26332904     ZHar    A    C        0      0        2 
  11 chr11_26332904   Sample    A    C        0      0        2 
  11 chr11_26348502     AAsi    G    T        0      0        2 
  11 chr11_26348502     AKia    G    T        0      0        2 
  11 chr11_26348502     AOna    G    T        0      0        2 
  11 chr11_26348502     ASom    G    T        0      0        2 
  11 chr11_26348502     HCab    G    T        0      0        2 
  11 chr11_26348502     HPrz    G    T        0      0        2 
  11 chr11_26348502     ZBoe    G    T      0.5      1        2 
  11 chr11_26348502     ZGre    G    T        0      0        2 
  11 chr11_26348502     ZHar    G    T        0      0        2 
  11 chr11_26348502   Sample    G    T        0      0        2 
  11 chr11_26349270     AAsi    G    C        0      0        2 
  11 chr11_26349270     AKia    G    C        0      0        2 
  11 chr11_26349270     AOna    G    C        0      0        2 
  11 chr11_26349270     ASom    G    C        1      2        2 
  11 chr11_26349270     HCab    G    C        0      0        2 
  11 chr11_26349270     HPrz    G    C        0      0        2 
  11 chr11_26349270     ZBoe    G    C        0      0        2 
  11 chr11_26349270     ZGre    G    C        0      0        2 
  11 chr11_26349270     ZHar    G    C        0      0        2 
  11 chr11_26349270   Sample    G    C        0      0        2 
  11 chr11_26361981     AAsi    C    A        0      0        2 
  11 chr11_26361981     AKia    C    A        0      0        2 
  11 chr11_26361981     AOna    C    A        0      0        2 
  11 chr11_26361981     ASom    C    A        0      0        2 
  11 chr11_26361981     HCab    C    A        1      2        2 
  11 chr11_26361981     HPrz    C    A        1      2        2 
  11 chr11_26361981     ZBoe    C    A        0      0        2 
  11 chr11_26361981     ZGre    C    A        0      0        2 
  11 chr11_26361981     ZHar    C    A        0      0        2 
  11 chr11_26361981   Sample    C    A        0      0        2 
  11 chr11_26374907     AAsi    A    T        0      0        2 
  11 chr11_26374907     AKia    A    T        0      0        2 
  11 chr11_26374907     AOna    A    T        1      2        2 
  11 chr11_26374907     ASom    A    T        0      0        2 
  11 chr11_26374907     HCab    A    T        0      0        2 
  11 chr11_26374907     HPrz    A    T        0      0        2 
  11 chr11_26374907     ZBoe    A    T        0      0        2 
  11 chr11_26374907     ZGre    A    T        0      0        2 
  11 chr11_26374907     ZHar    A    T        0      0        2 
  11 chr11_26374907   Sample    A    T        0      0        2 
  11 chr11_26379892     AAsi    C    G        0      0        2 
  11 chr11_26379892     AKia    C    G        0      0        2 
  11 chr11_26379892     AOna    C    G        0      0        2 
  11 chr11_26379892     ASom    C    G        0      0        2 
  11 chr11_26379892     HCab    C    G        0      0        2 
  11 chr11_26379892     HPrz    C    G        0      0        2 
  11 chr11_26379892     ZBoe    C    G      0.5      1        2 
  11 chr11_26379892     ZGre    C    G        0      0        2 
  11 chr11_26379892     ZHar    C    G        0      0        2 
  11 chr11_26379892   Sample    C    G        0      0        2 
  11 chr11_26394902     AAsi    T    G        0      0        2 
  11 chr11_26394902     AKia    T    G        0      0        2 
  11 chr11_26394902     AOna    T    G        0      0        2 
  11 chr11_26394902     ASom    T    G        0      0        2 
  11 chr11_26394902     HCab    T    G        0      0        2 
  11 chr11_26394902     HPrz    T    G        0      0        2 
  11 chr11_26394902     ZBoe    T    G      0.5      1        2 
  11 chr11_26394902     ZGre    T    G        0      0        2 
  11 chr11_26394902     ZHar    T    G        0      0        2 
  11 chr11_26394902   Sample    T    G        0      0        2 
  11 chr11_26408278     AAsi    G    T        0      0        2 
  11 chr11_26408278     AKia    G    T        0      0        2 
  11 chr11_26408278     AOna    G    T        0      0        2 
  11 chr11_26408278     ASom    G    T        0      0        2 
  11 chr11_26408278     HCab    G    T        1      2        2 
  11 chr11_26408278     HPrz    G    T        1      2        2 
  11 chr11_26408278     ZBoe    G    T        0      0        2 
  11 chr11_26408278     ZGre    G    T        0      0        2 
  11 chr11_26408278     ZHar    G    T        0      0        2 
  11 chr11_26408278   Sample    G    T        0      0        2 
  11 chr11_26412902     AAsi    T    G        0      0        2 
  11 chr11_26412902     AKia    T    G        0      0        2 
  11 chr11_26412902     AOna    T    G        0      0        2 
  11 chr11_26412902     ASom    T    G        0      0        2 
  11 chr11_26412902     HCab    T    G        0      0        2 
  11 chr11_26412902     HPrz    T    G        0      0        2 
  11 chr11_26412902     ZBoe    T    G      0.5      1        2 
  11 chr11_26412902     ZGre    T    G        0      0        2 
  11 chr11_26412902     ZHar    T    G        0      0        2 
  11 chr11_26412902   Sample    T    G        0      0        2 
  11 chr11_26423137     AAsi    C    G        0      0        2 
  11 chr11_26423137     AKia    C    G        0      0        2 
  11 chr11_26423137     AOna    C    G        0      0        2 
  11 chr11_26423137     ASom    C    G        0      0        2 
  11 chr11_26423137     HCab    C    G        1      2        2 
  11 chr11_26423137     HPrz    C    G        0      0        2 
  11 chr11_26423137     ZBoe    C    G        0      0        2 
  11 chr11_26423137     ZGre    C    G        0      0        2 
  11 chr11_26423137     ZHar    C    G        0      0        2 
  11 chr11_26423137   Sample    C    G        0      0        2 
  11 chr11_26423588     AAsi    C    A        0      0        2 
  11 chr11_26423588     AKia    C    A        0      0        2 
  11 chr11_26423588     AOna    C    A        0      0        2 
  11 chr11_26423588     ASom    C    A        0      0        2 
  11 chr11_26423588     HCab    C    A        0      0        2 
  11 chr11_26423588     HPrz    C    A        0      0        2 
  11 chr11_26423588     ZBoe    C    A        0      0        2 
  11 chr11_26423588     ZGre    C    A        1      2        2 
  11 chr11_26423588     ZHar    C    A        0      0        2 
  11 chr11_26423588   Sample    C    A        0      0        2 
  11 chr11_26435462     AAsi    T    G        0      0        2 
  11 chr11_26435462     AKia    T    G        0      0        2 
  11 chr11_26435462     AOna    T    G        0      0        2 
  11 chr11_26435462     ASom    T    G        0      0        2 
  11 chr11_26435462     HCab    T    G        0      0        2 
  11 chr11_26435462     HPrz    T    G        0      0        2 
  11 chr11_26435462     ZBoe    T    G        0      0        2 
  11 chr11_26435462     ZGre    T    G        0      0        2 
  11 chr11_26435462     ZHar    T    G      0.5      1        2 
  11 chr11_26435462   Sample    T    G        0      0        2 
  11 chr11_26459332     AAsi    C    G        0      0        2 
  11 chr11_26459332     AKia    C    G        0      0        2 
  11 chr11_26459332     AOna    C    G        0      0        2 
  11 chr11_26459332     ASom    C    G        0      0        2 
  11 chr11_26459332     HCab    C    G        0      0        2 
  11 chr11_26459332     HPrz    C    G        0      0        2 
  11 chr11_26459332     ZBoe    C    G        0      0        2 
  11 chr11_26459332     ZGre    C    G        1      2        2 
  11 chr11_26459332     ZHar    C    G        0      0        2 
  11 chr11_26459332   Sample    C    G        0      0        2 
  11 chr11_26480803     AAsi    C    G        0      0        2 
  11 chr11_26480803     AKia    C    G        0      0        2 
  11 chr11_26480803     AOna    C    G        0      0        2 
  11 chr11_26480803     ASom    C    G        0      0        2 
  11 chr11_26480803     HCab    C    G        0      0        2 
  11 chr11_26480803     HPrz    C    G        0      0        2 
  11 chr11_26480803     ZBoe    C    G        0      0        2 
  11 chr11_26480803     ZGre    C    G        1      2        2 
  11 chr11_26480803     ZHar    C    G        0      0        2 
  11 chr11_26480803   Sample    C    G        0      0        2 
  11 chr11_26485102     AAsi    G    C        0      0        2 
  11 chr11_26485102     AKia    G    C        0      0        2 
  11 chr11_26485102     AOna    G    C        0      0        2 
  11 chr11_26485102     ASom    G    C        0      0        2 
  11 chr11_26485102     HCab    G    C        1      2        2 
  11 chr11_26485102     HPrz    G    C        1      2        2 
  11 chr11_26485102     ZBoe    G    C        0      0        2 
  11 chr11_26485102     ZGre    G    C        0      0        2 
  11 chr11_26485102     ZHar    G    C        0      0        2 
  11 chr11_26485102   Sample    G    C        0      0        2 
  11 chr11_26486455     AAsi    T    A        0      0        2 
  11 chr11_26486455     AKia    T    A        0      0        2 
  11 chr11_26486455     AOna    T    A        0      0        2 
  11 chr11_26486455     ASom    T    A        0      0        2 
  11 chr11_26486455     HCab    T    A        0      0        2 
  11 chr11_26486455     HPrz    T    A        0      0        2 
  11 chr11_26486455     ZBoe    T    A        0      0        2 
  11 chr11_26486455     ZGre    T    A      0.5      1        2 
  11 chr11_26486455     ZHar    T    A        0      0        2 
  11 chr11_26486455   Sample    T    A        0      0        2 
  11 chr11_26489539     AAsi    G    C        0      0        2 
  11 chr11_26489539     AKia    G    C        0      0        2 
  11 chr11_26489539     AOna    G    C        0      0        2 
  11 chr11_26489539     ASom    G    C        0      0        2 
  11 chr11_26489539     HCab    G    C        0      0        2 
  11 chr11_26489539     HPrz    G    C        0      0        2 
  11 chr11_26489539     ZBoe    G    C        0      0        2 
  11 chr11_26489539     ZGre    G    C      0.5      1        2 
  11 chr11_26489539     ZHar    G    C        0      0        2 
  11 chr11_26489539   Sample    G    C        0      0        2 
  11 chr11_26501797     AAsi    T    G        1      2        2 
  11 chr11_26501797     AKia    T    G        0      0        2 
  11 chr11_26501797     AOna    T    G        0      0        2 
  11 chr11_26501797     ASom    T    G        1      2        2 
  11 chr11_26501797     HCab    T    G        0      0        2 
  11 chr11_26501797     HPrz    T    G        0      0        2 
  11 chr11_26501797     ZBoe    T    G        0      0        2 
  11 chr11_26501797     ZGre    T    G        0      0        2 
  11 chr11_26501797     ZHar    T    G        0      0        2 
  11 chr11_26501797   Sample    T    G        0      0        2 
  11 chr11_26502440     AAsi    C    G        0      0        2 
  11 chr11_26502440     AKia    C    G        1      2        2 
  11 chr11_26502440     AOna    C    G        0      0        2 
  11 chr11_26502440     ASom    C    G        0      0        2 
  11 chr11_26502440     HCab    C    G        0      0        2 
  11 chr11_26502440     HPrz    C    G        0      0        2 
  11 chr11_26502440     ZBoe    C    G        0      0        2 
  11 chr11_26502440     ZGre    C    G        0      0        2 
  11 chr11_26502440     ZHar    C    G        0      0        2 
  11 chr11_26502440   Sample    C    G        0      0        2 
  11 chr11_26510405     AAsi    C    G        0      0        2 
  11 chr11_26510405     AKia    C    G        0      0        2 
  11 chr11_26510405     AOna    C    G        0      0        2 
  11 chr11_26510405     ASom    C    G        1      2        2 
  11 chr11_26510405     HCab    C    G        0      0        2 
  11 chr11_26510405     HPrz    C    G        0      0        2 
  11 chr11_26510405     ZBoe    C    G        0      0        2 
  11 chr11_26510405     ZGre    C    G        0      0        2 
  11 chr11_26510405     ZHar    C    G        0      0        2 
  11 chr11_26510405   Sample    C    G        0      0        2 
  11 chr11_26522203     AAsi    T    A        0      0        2 
  11 chr11_26522203     AKia    T    A        0      0        2 
  11 chr11_26522203     AOna    T    A        1      2        2 
  11 chr11_26522203     ASom    T    A        0      0        2 
  11 chr11_26522203     HCab    T    A        0      0        2 
  11 chr11_26522203     HPrz    T    A        0      0        2 
  11 chr11_26522203     ZBoe    T    A        0      0        2 
  11 chr11_26522203     ZGre    T    A        0      0        2 
  11 chr11_26522203     ZHar    T    A        0      0        2 
  11 chr11_26522203   Sample    T    A        0      0        2 
  11 chr11_26524723     AAsi    A    C        0      0        2 
  11 chr11_26524723     AKia    A    C        1      2        2 
  11 chr11_26524723     AOna    A    C        1      2        2 
  11 chr11_26524723     ASom    A    C        0      0        2 
  11 chr11_26524723     HCab    A    C        0      0        2 
  11 chr11_26524723     HPrz    A    C        0      0        2 
  11 chr11_26524723     ZBoe    A    C        0      0        2 
  11 chr11_26524723     ZGre    A    C        0      0        2 
  11 chr11_26524723     ZHar    A    C        0      0        2 
  11 chr11_26524723   Sample    A    C        0      0        2 
  11 chr11_26533223     AAsi    T    A        0      0        2 
  11 chr11_26533223     AKia    T    A        0      0        2 
  11 chr11_26533223     AOna    T    A        0      0        2 
  11 chr11_26533223     ASom    T    A        0      0        2 
  11 chr11_26533223     HCab    T    A        1      2        2 
  11 chr11_26533223     HPrz    T    A        1      2        2 
  11 chr11_26533223     ZBoe    T    A        0      0        2 
  11 chr11_26533223     ZGre    T    A        0      0        2 
  11 chr11_26533223     ZHar    T    A        0      0        2 
  11 chr11_26533223   Sample    T    A        0      0        2 
  11 chr11_26543517     AAsi    G    T        0      0        2 
  11 chr11_26543517     AKia    G    T        0      0        2 
  11 chr11_26543517     AOna    G    T        0      0        2 
  11 chr11_26543517     ASom    G    T        0      0        2 
  11 chr11_26543517     HCab    G    T        1      2        2 
  11 chr11_26543517     HPrz    G    T        1      2        2 
  11 chr11_26543517     ZBoe    G    T        0      0        2 
  11 chr11_26543517     ZGre    G    T        0      0        2 
  11 chr11_26543517     ZHar    G    T        0      0        2 
  11 chr11_26543517   Sample    G    T        0      0        2 
  11 chr11_26553156     AAsi    C    A        0      0        2 
  11 chr11_26553156     AKia    C    A        0      0        2 
  11 chr11_26553156     AOna    C    A        0      0        2 
  11 chr11_26553156     ASom    C    A        0      0        2 
  11 chr11_26553156     HCab    C    A        0      0        2 
  11 chr11_26553156     HPrz    C    A        0      0        2 
  11 chr11_26553156     ZBoe    C    A        0      0        2 
  11 chr11_26553156     ZGre    C    A        0      0        2 
  11 chr11_26553156     ZHar    C    A      0.5      1        2 
  11 chr11_26553156   Sample    C    A        0      0        2 
  11 chr11_26563429     AAsi    T    G        0      0        2 
  11 chr11_26563429     AKia    T    G        0      0        2 
  11 chr11_26563429     AOna    T    G        0      0        2 
  11 chr11_26563429     ASom    T    G        0      0        2 
  11 chr11_26563429     HCab    T    G        0      0        2 
  11 chr11_26563429     HPrz    T    G        0      0        2 
  11 chr11_26563429     ZBoe    T    G        0      0        2 
  11 chr11_26563429     ZGre    T    G        1      2        2 
  11 chr11_26563429     ZHar    T    G        0      0        2 
  11 chr11_26563429   Sample    T    G        0      0        2 
  11 chr11_26589414     AAsi    T    A        0      0        2 
  11 chr11_26589414     AKia    T    A        0      0        2 
  11 chr11_26589414     AOna    T    A        0      0        2 
  11 chr11_26589414     ASom    T    A        0      0        2 
  11 chr11_26589414     HCab    T    A        0      0        2 
  11 chr11_26589414     HPrz    T    A        0      0        2 
  11 chr11_26589414     ZBoe    T    A        0      0        2 
  11 chr11_26589414     ZGre    T    A        0      0        2 
  11 chr11_26589414     ZHar    T    A        1      2        2 
  11 chr11_26589414   Sample    T    A        0      0        2 
  11 chr11_26603106     AAsi    A    T        0      0        2 
  11 chr11_26603106     AKia    A    T        0      0        2 
  11 chr11_26603106     AOna    A    T        0      0        2 
  11 chr11_26603106     ASom    A    T        0      0        2 
  11 chr11_26603106     HCab    A    T        0      0        2 
  11 chr11_26603106     HPrz    A    T        0      0        2 
  11 chr11_26603106     ZBoe    A    T        0      0        2 
  11 chr11_26603106     ZGre    A    T        0      0        2 
  11 chr11_26603106     ZHar    A    T        1      2        2 
  11 chr11_26603106   Sample    A    T        0      0        2 
  11 chr11_26662015     AAsi    A    C        0      0        2 
  11 chr11_26662015     AKia    A    C        0      0        2 
  11 chr11_26662015     AOna    A    C        0      0        2 
  11 chr11_26662015     ASom    A    C        0      0        2 
  11 chr11_26662015     HCab    A    C        0      0        2 
  11 chr11_26662015     HPrz    A    C        0      0        2 
  11 chr11_26662015     ZBoe    A    C      0.5      1        2 
  11 chr11_26662015     ZGre    A    C        0      0        2 
  11 chr11_26662015     ZHar    A    C        0      0        2 
  11 chr11_26662015   Sample    A    C        0      0        2 
  11 chr11_26663197     AAsi    T    G        0      0        2 
  11 chr11_26663197     AKia    T    G        0      0        2 
  11 chr11_26663197     AOna    T    G        0      0        2 
  11 chr11_26663197     ASom    T    G        0      0        2 
  11 chr11_26663197     HCab    T    G        0      0        2 
  11 chr11_26663197     HPrz    T    G        0      0        2 
  11 chr11_26663197     ZBoe    T    G        0      0        2 
  11 chr11_26663197     ZGre    T    G      0.5      1        2 
  11 chr11_26663197     ZHar    T    G        0      0        2 
  11 chr11_26663197   Sample    T    G        0      0        2 
  11 chr11_26675122     AAsi    G    T        0      0        2 
  11 chr11_26675122     AKia    G    T        0      0        2 
  11 chr11_26675122     AOna    G    T        0      0        2 
  11 chr11_26675122     ASom    G    T        0      0        2 
  11 chr11_26675122     HCab    G    T        1      2        2 
  11 chr11_26675122     HPrz    G    T        1      2        2 
  11 chr11_26675122     ZBoe    G    T        0      0        2 
  11 chr11_26675122     ZGre    G    T        0      0        2 
  11 chr11_26675122     ZHar    G    T        0      0        2 
  11 chr11_26675122   Sample    G    T        0      0        2 
  11 chr11_26677984     AAsi    C    G        0      0        2 
  11 chr11_26677984     AKia    C    G        0      0        2 
  11 chr11_26677984     AOna    C    G        0      0        2 
  11 chr11_26677984     ASom    C    G        0      0        2 
  11 chr11_26677984     HCab    C    G        1      2        2 
  11 chr11_26677984     HPrz    C    G        1      2        2 
  11 chr11_26677984     ZBoe    C    G        0      0        2 
  11 chr11_26677984     ZGre    C    G        0      0        2 
  11 chr11_26677984     ZHar    C    G        0      0        2 
  11 chr11_26677984   Sample    C    G        0      0        2 
  11 chr11_26688149     AAsi    T    A        0      0        2 
  11 chr11_26688149     AKia    T    A      0.5      1        2 
  11 chr11_26688149     AOna    T    A        0      0        2 
  11 chr11_26688149     ASom    T    A        0      0        2 
  11 chr11_26688149     HCab    T    A        0      0        2 
  11 chr11_26688149     HPrz    T    A        0      0        2 
  11 chr11_26688149     ZBoe    T    A        0      0        2 
  11 chr11_26688149     ZGre    T    A        0      0        2 
  11 chr11_26688149     ZHar    T    A        0      0        2 
  11 chr11_26688149   Sample    T    A        0      0        2 
  11 chr11_26702288     AAsi    G    T        0      0        2 
  11 chr11_26702288     AKia    G    T      0.5      1        2 
  11 chr11_26702288     AOna    G    T        1      2        2 
  11 chr11_26702288     ASom    G    T        0      0        2 
  11 chr11_26702288     HCab    G    T        0      0        2 
  11 chr11_26702288     HPrz    G    T        0      0        2 
  11 chr11_26702288     ZBoe    G    T        0      0        2 
  11 chr11_26702288     ZGre    G    T        0      0        2 
  11 chr11_26702288     ZHar    G    T        0      0        2 
  11 chr11_26702288   Sample    G    T        0      0        2 
  11 chr11_26708000     AAsi    C    A        0      0        2 
  11 chr11_26708000     AKia    C    A        0      0        2 
  11 chr11_26708000     AOna    C    A        0      0        2 
  11 chr11_26708000     ASom    C    A        0      0        2 
  11 chr11_26708000     HCab    C    A        0      0        2 
  11 chr11_26708000     HPrz    C    A        0      0        2 
  11 chr11_26708000     ZBoe    C    A      0.5      1        2 
  11 chr11_26708000     ZGre    C    A        0      0        2 
  11 chr11_26708000     ZHar    C    A        0      0        2 
  11 chr11_26708000   Sample    C    A        0      0        2 
  11 chr11_26743634     AAsi    G    T        0      0        2 
  11 chr11_26743634     AKia    G    T        0      0        2 
  11 chr11_26743634     AOna    G    T        0      0        2 
  11 chr11_26743634     ASom    G    T        0      0        2 
  11 chr11_26743634     HCab    G    T        0      0        2 
  11 chr11_26743634     HPrz    G    T        0      0        2 
  11 chr11_26743634     ZBoe    G    T      0.5      1        2 
  11 chr11_26743634     ZGre    G    T        0      0        2 
  11 chr11_26743634     ZHar    G    T        0      0        2 
  11 chr11_26743634   Sample    G    T        0      0        2 
  11 chr11_26749913     AAsi    A    C        0      0        2 
  11 chr11_26749913     AKia    A    C        0      0        2 
  11 chr11_26749913     AOna    A    C        0      0        2 
  11 chr11_26749913     ASom    A    C        0      0        2 
  11 chr11_26749913     HCab    A    C        1      2        2 
  11 chr11_26749913     HPrz    A    C        1      2        2 
  11 chr11_26749913     ZBoe    A    C        0      0        2 
  11 chr11_26749913     ZGre    A    C        0      0        2 
  11 chr11_26749913     ZHar    A    C        0      0        2 
  11 chr11_26749913   Sample    A    C        0      0        2 
  11 chr11_26799013     AAsi    T    G        0      0        2 
  11 chr11_26799013     AKia    T    G        0      0        2 
  11 chr11_26799013     AOna    T    G        0      0        2 
  11 chr11_26799013     ASom    T    G        0      0        2 
  11 chr11_26799013     HCab    T    G        1      2        2 
  11 chr11_26799013     HPrz    T    G        1      2        2 
  11 chr11_26799013     ZBoe    T    G        0      0        2 
  11 chr11_26799013     ZGre    T    G        0      0        2 
  11 chr11_26799013     ZHar    T    G        0      0        2 
  11 chr11_26799013   Sample    T    G        0      0        2 
  11 chr11_26807363     AAsi    A    T        0      0        2 
  11 chr11_26807363     AKia    A    T        0      0        2 
  11 chr11_26807363     AOna    A    T        0      0        2 
  11 chr11_26807363     ASom    A    T        0      0        2 
  11 chr11_26807363     HCab    A    T      0.5      1        2 
  11 chr11_26807363     HPrz    A    T        0      0        2 
  11 chr11_26807363     ZBoe    A    T        0      0        2 
  11 chr11_26807363     ZGre    A    T        0      0        2 
  11 chr11_26807363     ZHar    A    T        0      0        2 
  11 chr11_26807363   Sample    A    T        0      0        2 
  11 chr11_26808952     AAsi    G    C        0      0        2 
  11 chr11_26808952     AKia    G    C        0      0        2 
  11 chr11_26808952     AOna    G    C        0      0        2 
  11 chr11_26808952     ASom    G    C        0      0        2 
  11 chr11_26808952     HCab    G    C        0      0        2 
  11 chr11_26808952     HPrz    G    C        0      0        2 
  11 chr11_26808952     ZBoe    G    C      0.5      1        2 
  11 chr11_26808952     ZGre    G    C        0      0        2 
  11 chr11_26808952     ZHar    G    C        0      0        2 
  11 chr11_26808952   Sample    G    C        0      0        2 
  11 chr11_26813979     AAsi    G    C        0      0        2 
  11 chr11_26813979     AKia    G    C        0      0        2 
  11 chr11_26813979     AOna    G    C        0      0        2 
  11 chr11_26813979     ASom    G    C        0      0        2 
  11 chr11_26813979     HCab    G    C        0      0        2 
  11 chr11_26813979     HPrz    G    C        0      0        2 
  11 chr11_26813979     ZBoe    G    C        1      2        2 
  11 chr11_26813979     ZGre    G    C        1      2        2 
  11 chr11_26813979     ZHar    G    C        1      2        2 
  11 chr11_26813979   Sample    G    C        0      0        2 
  11 chr11_26843521     AAsi    C    G        0      0        2 
  11 chr11_26843521     AKia    C    G        0      0        2 
  11 chr11_26843521     AOna    C    G        0      0        2 
  11 chr11_26843521     ASom    C    G        0      0        2 
  11 chr11_26843521     HCab    C    G        1      2        2 
  11 chr11_26843521     HPrz    C    G        1      2        2 
  11 chr11_26843521     ZBoe    C    G        0      0        2 
  11 chr11_26843521     ZGre    C    G        0      0        2 
  11 chr11_26843521     ZHar    C    G        0      0        2 
  11 chr11_26843521   Sample    C    G        0      0        2 
  11 chr11_26845870     AAsi    T    G        0      0        2 
  11 chr11_26845870     AKia    T    G        0      0        2 
  11 chr11_26845870     AOna    T    G        1      2        2 
  11 chr11_26845870     ASom    T    G        0      0        2 
  11 chr11_26845870     HCab    T    G        0      0        2 
  11 chr11_26845870     HPrz    T    G        0      0        2 
  11 chr11_26845870     ZBoe    T    G        0      0        2 
  11 chr11_26845870     ZGre    T    G        0      0        2 
  11 chr11_26845870     ZHar    T    G        0      0        2 
  11 chr11_26845870   Sample    T    G        0      0        2 
  11 chr11_26846141     AAsi    G    C        0      0        2 
  11 chr11_26846141     AKia    G    C        0      0        2 
  11 chr11_26846141     AOna    G    C        0      0        2 
  11 chr11_26846141     ASom    G    C        0      0        2 
  11 chr11_26846141     HCab    G    C        0      0        2 
  11 chr11_26846141     HPrz    G    C        0      0        2 
  11 chr11_26846141     ZBoe    G    C      0.5      1        2 
  11 chr11_26846141     ZGre    G    C        0      0        2 
  11 chr11_26846141     ZHar    G    C        1      2        2 
  11 chr11_26846141   Sample    G    C        0      0        2 
  11 chr11_26855511     AAsi    C    A        0      0        2 
  11 chr11_26855511     AKia    C    A        0      0        2 
  11 chr11_26855511     AOna    C    A        0      0        2 
  11 chr11_26855511     ASom    C    A        0      0        2 
  11 chr11_26855511     HCab    C    A        1      2        2 
  11 chr11_26855511     HPrz    C    A        1      2        2 
  11 chr11_26855511     ZBoe    C    A        0      0        2 
  11 chr11_26855511     ZGre    C    A        0      0        2 
  11 chr11_26855511     ZHar    C    A        0      0        2 
  11 chr11_26855511   Sample    C    A        0      0        2 
  11 chr11_26871404     AAsi    T    G        0      0        2 
  11 chr11_26871404     AKia    T    G        0      0        2 
  11 chr11_26871404     AOna    T    G        0      0        2 
  11 chr11_26871404     ASom    T    G        0      0        2 
  11 chr11_26871404     HCab    T    G        0      0        2 
  11 chr11_26871404     HPrz    T    G        0      0        2 
  11 chr11_26871404     ZBoe    T    G        0      0        2 
  11 chr11_26871404     ZGre    T    G        0      0        2 
  11 chr11_26871404     ZHar    T    G      0.5      1        2 
  11 chr11_26871404   Sample    T    G        0      0        2 
  11 chr11_26925592     AAsi    A    C        0      0        2 
  11 chr11_26925592     AKia    A    C        0      0        2 
  11 chr11_26925592     AOna    A    C        0      0        2 
  11 chr11_26925592     ASom    A    C        0      0        2 
  11 chr11_26925592     HCab    A    C        1      2        2 
  11 chr11_26925592     HPrz    A    C        1      2        2 
  11 chr11_26925592     ZBoe    A    C        0      0        2 
  11 chr11_26925592     ZGre    A    C        0      0        2 
  11 chr11_26925592     ZHar    A    C        0      0        2 
  11 chr11_26925592   Sample    A    C        0      0        2 
  11 chr11_26937222     AAsi    G    C        0      0        2 
  11 chr11_26937222     AKia    G    C        0      0        2 
  11 chr11_26937222     AOna    G    C        0      0        2 
  11 chr11_26937222     ASom    G    C        0      0        2 
  11 chr11_26937222     HCab    G    C        1      2        2 
  11 chr11_26937222     HPrz    G    C        1      2        2 
  11 chr11_26937222     ZBoe    G    C        0      0        2 
  11 chr11_26937222     ZGre    G    C        0      0        2 
  11 chr11_26937222     ZHar    G    C        0      0        2 
  11 chr11_26937222   Sample    G    C        0      0        2 
  11 chr11_26952909     AAsi    G    T        1      2        2 
  11 chr11_26952909     AKia    G    T        0      0        2 
  11 chr11_26952909     AOna    G    T        0      0        2 
  11 chr11_26952909     ASom    G    T        1      2        2 
  11 chr11_26952909     HCab    G    T        0      0        2 
  11 chr11_26952909     HPrz    G    T        0      0        2 
  11 chr11_26952909     ZBoe    G    T        0      0        2 
  11 chr11_26952909     ZGre    G    T        0      0        2 
  11 chr11_26952909     ZHar    G    T        0      0        2 
  11 chr11_26952909   Sample    G    T        1      2        2 
  11 chr11_26959680     AAsi    C    A        0      0        2 
  11 chr11_26959680     AKia    C    A        0      0        2 
  11 chr11_26959680     AOna    C    A        0      0        2 
  11 chr11_26959680     ASom    C    A        0      0        2 
  11 chr11_26959680     HCab    C    A        0      0        2 
  11 chr11_26959680     HPrz    C    A        0      0        2 
  11 chr11_26959680     ZBoe    C    A        0      0        2 
  11 chr11_26959680     ZGre    C    A        1      2        2 
  11 chr11_26959680     ZHar    C    A        0      0        2 
  11 chr11_26959680   Sample    C    A        0      0        2 
  11 chr11_26969168     AAsi    T    G        0      0        2 
  11 chr11_26969168     AKia    T    G        0      0        2 
  11 chr11_26969168     AOna    T    G        0      0        2 
  11 chr11_26969168     ASom    T    G        0      0        2 
  11 chr11_26969168     HCab    T    G        0      0        2 
  11 chr11_26969168     HPrz    T    G        0      0        2 
  11 chr11_26969168     ZBoe    T    G        0      0        2 
  11 chr11_26969168     ZGre    T    G      0.5      1        2 
  11 chr11_26969168     ZHar    T    G        0      0        2 
  11 chr11_26969168   Sample    T    G        0      0        2 
  11 chr11_26969250     AAsi    G    C      0.5      1        2 
  11 chr11_26969250     AKia    G    C        0      0        2 
  11 chr11_26969250     AOna    G    C        0      0        2 
  11 chr11_26969250     ASom    G    C        1      2        2 
  11 chr11_26969250     HCab    G    C        0      0        2 
  11 chr11_26969250     HPrz    G    C        0      0        2 
  11 chr11_26969250     ZBoe    G    C        0      0        2 
  11 chr11_26969250     ZGre    G    C        0      0        2 
  11 chr11_26969250     ZHar    G    C        0      0        2 
  11 chr11_26969250   Sample    G    C        1      2        2 
  11 chr11_26987821     AAsi    G    C        0      0        2 
  11 chr11_26987821     AKia    G    C        0      0        2 
  11 chr11_26987821     AOna    G    C        0      0        2 
  11 chr11_26987821     ASom    G    C        0      0        2 
  11 chr11_26987821     HCab    G    C        0      0        2 
  11 chr11_26987821     HPrz    G    C        0      0        2 
  11 chr11_26987821     ZBoe    G    C        0      0        2 
  11 chr11_26987821     ZGre    G    C      0.5      1        2 
  11 chr11_26987821     ZHar    G    C        0      0        2 
  11 chr11_26987821   Sample    G    C        0      0        2 
  11 chr11_26989797     AAsi    C    A        0      0        2 
  11 chr11_26989797     AKia    C    A        0      0        2 
  11 chr11_26989797     AOna    C    A        0      0        2 
  11 chr11_26989797     ASom    C    A        0      0        2 
  11 chr11_26989797     HCab    C    A        0      0        2 
  11 chr11_26989797     HPrz    C    A        0      0        2 
  11 chr11_26989797     ZBoe    C    A        0      0        2 
  11 chr11_26989797     ZGre    C    A        1      2        2 
  11 chr11_26989797     ZHar    C    A        0      0        2 
  11 chr11_26989797   Sample    C    A        0      0        2 
  11 chr11_26992497     AAsi    A    T        0      0        2 
  11 chr11_26992497     AKia    A    T        0      0        2 
  11 chr11_26992497     AOna    A    T        0      0        2 
  11 chr11_26992497     ASom    A    T        0      0        2 
  11 chr11_26992497     HCab    A    T        0      0        2 
  11 chr11_26992497     HPrz    A    T        0      0        2 
  11 chr11_26992497     ZBoe    A    T      0.5      1        2 
  11 chr11_26992497     ZGre    A    T        0      0        2 
  11 chr11_26992497     ZHar    A    T        0      0        2 
  11 chr11_26992497   Sample    A    T        0      0        2 
  11 chr11_26999014     AAsi    G    C        0      0        2 
  11 chr11_26999014     AKia    G    C        0      0        2 
  11 chr11_26999014     AOna    G    C        0      0        2 
  11 chr11_26999014     ASom    G    C        0      0        2 
  11 chr11_26999014     HCab    G    C        0      0        2 
  11 chr11_26999014     HPrz    G    C        0      0        2 
  11 chr11_26999014     ZBoe    G    C        1      2        2 
  11 chr11_26999014     ZGre    G    C        1      2        2 
  11 chr11_26999014     ZHar    G    C        1      2        2 
  11 chr11_26999014   Sample    G    C        0      0        2 
  11 chr11_26999717     AAsi    G    C        1      2        2 
  11 chr11_26999717     AKia    G    C        0      0        2 
  11 chr11_26999717     AOna    G    C        0      0        2 
  11 chr11_26999717     ASom    G    C        1      2        2 
  11 chr11_26999717     HCab    G    C      0.5      1        2 
  11 chr11_26999717     HPrz    G    C        0      0        2 
  11 chr11_26999717     ZBoe    G    C        0      0        2 
  11 chr11_26999717     ZGre    G    C        0      0        2 
  11 chr11_26999717     ZHar    G    C        0      0        2 
  11 chr11_26999717   Sample    G    C        1      2        2 
  11 chr11_27001525     AAsi    G    C        0      0        2 
  11 chr11_27001525     AKia    G    C        0      0        2 
  11 chr11_27001525     AOna    G    C        0      0        2 
  11 chr11_27001525     ASom    G    C        0      0        2 
  11 chr11_27001525     HCab    G    C      0.5      1        2 
  11 chr11_27001525     HPrz    G    C        0      0        2 
  11 chr11_27001525     ZBoe    G    C        0      0        2 
  11 chr11_27001525     ZGre    G    C        0      0        2 
  11 chr11_27001525     ZHar    G    C        0      0        2 
  11 chr11_27001525   Sample    G    C        0      0        2 
  11 chr11_27012346     AAsi    T    A        0      0        2 
  11 chr11_27012346     AKia    T    A        0      0        2 
  11 chr11_27012346     AOna    T    A        0      0        2 
  11 chr11_27012346     ASom    T    A        0      0        2 
  11 chr11_27012346     HCab    T    A        1      2        2 
  11 chr11_27012346     HPrz    T    A        1      2        2 
  11 chr11_27012346     ZBoe    T    A        0      0        2 
  11 chr11_27012346     ZGre    T    A        1      2        2 
  11 chr11_27012346     ZHar    T    A        0      0        2 
  11 chr11_27012346   Sample    T    A        0      0        2 
  11 chr11_27062313     AAsi    T    G        0      0        2 
  11 chr11_27062313     AKia    T    G        0      0        2 
  11 chr11_27062313     AOna    T    G        0      0        2 
  11 chr11_27062313     ASom    T    G        0      0        2 
  11 chr11_27062313     HCab    T    G        1      2        2 
  11 chr11_27062313     HPrz    T    G        1      2        2 
  11 chr11_27062313     ZBoe    T    G        0      0        2 
  11 chr11_27062313     ZGre    T    G        0      0        2 
  11 chr11_27062313     ZHar    T    G        0      0        2 
  11 chr11_27062313   Sample    T    G        0      0        2 
  11 chr11_27070884     AAsi    C    G        1      2        2 
  11 chr11_27070884     AKia    C    G        0      0        2 
  11 chr11_27070884     AOna    C    G        0      0        2 
  11 chr11_27070884     ASom    C    G        1      2        2 
  11 chr11_27070884     HCab    C    G        1      2        2 
  11 chr11_27070884     HPrz    C    G        1      2        2 
  11 chr11_27070884     ZBoe    C    G        0      0        2 
  11 chr11_27070884     ZGre    C    G        0      0        2 
  11 chr11_27070884     ZHar    C    G        0      0        2 
  11 chr11_27070884   Sample    C    G        1      2        2 
  11 chr11_27106490     AAsi    T    G        1      2        2 
  11 chr11_27106490     AKia    T    G        0      0        2 
  11 chr11_27106490     AOna    T    G        0      0        2 
  11 chr11_27106490     ASom    T    G        1      2        2 
  11 chr11_27106490     HCab    T    G        1      2        2 
  11 chr11_27106490     HPrz    T    G        1      2        2 
  11 chr11_27106490     ZBoe    T    G        0      0        2 
  11 chr11_27106490     ZGre    T    G        0      0        2 
  11 chr11_27106490     ZHar    T    G        0      0        2 
  11 chr11_27106490   Sample    T    G        1      2        2 
  11 chr11_27112896     AAsi    C    A        0      0        2 
  11 chr11_27112896     AKia    C    A        0      0        2 
  11 chr11_27112896     AOna    C    A        0      0        2 
  11 chr11_27112896     ASom    C    A        0      0        2 
  11 chr11_27112896     HCab    C    A        0      0        2 
  11 chr11_27112896     HPrz    C    A        0      0        2 
  11 chr11_27112896     ZBoe    C    A      0.5      1        2 
  11 chr11_27112896     ZGre    C    A        0      0        2 
  11 chr11_27112896     ZHar    C    A        0      0        2 
  11 chr11_27112896   Sample    C    A        0      0        2 
  11 chr11_27118761     AAsi    T    G        0      0        2 
  11 chr11_27118761     AKia    T    G        0      0        2 
  11 chr11_27118761     AOna    T    G        0      0        2 
  11 chr11_27118761     ASom    T    G        0      0        2 
  11 chr11_27118761     HCab    T    G        1      2        2 
  11 chr11_27118761     HPrz    T    G        1      2        2 
  11 chr11_27118761     ZBoe    T    G        0      0        2 
  11 chr11_27118761     ZGre    T    G        0      0        2 
  11 chr11_27118761     ZHar    T    G        0      0        2 
  11 chr11_27118761   Sample    T    G        0      0        2 
  11 chr11_27127072     AAsi    C    G        0      0        2 
  11 chr11_27127072     AKia    C    G        0      0        2 
  11 chr11_27127072     AOna    C    G        1      2        2 
  11 chr11_27127072     ASom    C    G        0      0        2 
  11 chr11_27127072     HCab    C    G        0      0        2 
  11 chr11_27127072     HPrz    C    G        0      0        2 
  11 chr11_27127072     ZBoe    C    G        0      0        2 
  11 chr11_27127072     ZGre    C    G        0      0        2 
  11 chr11_27127072     ZHar    C    G        0      0        2 
  11 chr11_27127072   Sample    C    G        0      0        2 
  11 chr11_27137783     AAsi    A    T        0      0        2 
  11 chr11_27137783     AKia    A    T        0      0        2 
  11 chr11_27137783     AOna    A    T        0      0        2 
  11 chr11_27137783     ASom    A    T        0      0        2 
  11 chr11_27137783     HCab    A    T        1      2        2 
  11 chr11_27137783     HPrz    A    T        1      2        2 
  11 chr11_27137783     ZBoe    A    T        0      0        2 
  11 chr11_27137783     ZGre    A    T        0      0        2 
  11 chr11_27137783     ZHar    A    T        0      0        2 
  11 chr11_27137783   Sample    A    T        0      0        2 
  11 chr11_27155576     AAsi    T    G        0      0        2 
  11 chr11_27155576     AKia    T    G        0      0        2 
  11 chr11_27155576     AOna    T    G        0      0        2 
  11 chr11_27155576     ASom    T    G        0      0        2 
  11 chr11_27155576     HCab    T    G      0.5      1        2 
  11 chr11_27155576     HPrz    T    G        1      2        2 
  11 chr11_27155576     ZBoe    T    G        0      0        2 
  11 chr11_27155576     ZGre    T    G        0      0        2 
  11 chr11_27155576     ZHar    T    G        0      0        2 
  11 chr11_27155576   Sample    T    G        0      0        2 
  11 chr11_27165205     AAsi    G    T        0      0        2 
  11 chr11_27165205     AKia    G    T        0      0        2 
  11 chr11_27165205     AOna    G    T        0      0        2 
  11 chr11_27165205     ASom    G    T        0      0        2 
  11 chr11_27165205     HCab    G    T      0.5      1        2 
  11 chr11_27165205     HPrz    G    T        1      2        2 
  11 chr11_27165205     ZBoe    G    T        0      0        2 
  11 chr11_27165205     ZGre    G    T        0      0        2 
  11 chr11_27165205     ZHar    G    T        0      0        2 
  11 chr11_27165205   Sample    G    T        0      0        2 
  11 chr11_27178380     AAsi    A    C        0      0        2 
  11 chr11_27178380     AKia    A    C        0      0        2 
  11 chr11_27178380     AOna    A    C        0      0        2 
  11 chr11_27178380     ASom    A    C        0      0        2 
  11 chr11_27178380     HCab    A    C        0      0        2 
  11 chr11_27178380     HPrz    A    C        0      0        2 
  11 chr11_27178380     ZBoe    A    C      0.5      1        2 
  11 chr11_27178380     ZGre    A    C        0      0        2 
  11 chr11_27178380     ZHar    A    C        0      0        2 
  11 chr11_27178380   Sample    A    C        0      0        2 
  11 chr11_27201927     AAsi    A    T        0      0        2 
  11 chr11_27201927     AKia    A    T        0      0        2 
  11 chr11_27201927     AOna    A    T        0      0        2 
  11 chr11_27201927     ASom    A    T        0      0        2 
  11 chr11_27201927     HCab    A    T        0      0        2 
  11 chr11_27201927     HPrz    A    T        1      2        2 
  11 chr11_27201927     ZBoe    A    T        0      0        2 
  11 chr11_27201927     ZGre    A    T        0      0        2 
  11 chr11_27201927     ZHar    A    T        0      0        2 
  11 chr11_27201927   Sample    A    T        0      0        2 
  11 chr11_27209077     AAsi    G    T        0      0        2 
  11 chr11_27209077     AKia    G    T      0.5      1        2 
  11 chr11_27209077     AOna    G    T        0      0        2 
  11 chr11_27209077     ASom    G    T        0      0        2 
  11 chr11_27209077     HCab    G    T        0      0        2 
  11 chr11_27209077     HPrz    G    T        0      0        2 
  11 chr11_27209077     ZBoe    G    T        0      0        2 
  11 chr11_27209077     ZGre    G    T        0      0        2 
  11 chr11_27209077     ZHar    G    T        0      0        2 
  11 chr11_27209077   Sample    G    T        0      0        2 
  11 chr11_27231164     AAsi    T    G        0      0        2 
  11 chr11_27231164     AKia    T    G        0      0        2 
  11 chr11_27231164     AOna    T    G        0      0        2 
  11 chr11_27231164     ASom    T    G        0      0        2 
  11 chr11_27231164     HCab    T    G        0      0        2 
  11 chr11_27231164     HPrz    T    G        0      0        2 
  11 chr11_27231164     ZBoe    T    G      0.5      1        2 
  11 chr11_27231164     ZGre    T    G        0      0        2 
  11 chr11_27231164     ZHar    T    G        0      0        2 
  11 chr11_27231164   Sample    T    G        0      0        2 
  11 chr11_27235429     AAsi    G    C        0      0        2 
  11 chr11_27235429     AKia    G    C        1      2        2 
  11 chr11_27235429     AOna    G    C        1      2        2 
  11 chr11_27235429     ASom    G    C        0      0        2 
  11 chr11_27235429     HCab    G    C        0      0        2 
  11 chr11_27235429     HPrz    G    C        0      0        2 
  11 chr11_27235429     ZBoe    G    C        0      0        2 
  11 chr11_27235429     ZGre    G    C        0      0        2 
  11 chr11_27235429     ZHar    G    C        0      0        2 
  11 chr11_27235429   Sample    G    C        0      0        2 
  11 chr11_27256478     AAsi    T    A        0      0        2 
  11 chr11_27256478     AKia    T    A        0      0        2 
  11 chr11_27256478     AOna    T    A        0      0        2 
  11 chr11_27256478     ASom    T    A        0      0        2 
  11 chr11_27256478     HCab    T    A      0.5      1        2 
  11 chr11_27256478     HPrz    T    A        0      0        2 
  11 chr11_27256478     ZBoe    T    A        0      0        2 
  11 chr11_27256478     ZGre    T    A        0      0        2 
  11 chr11_27256478     ZHar    T    A        0      0        2 
  11 chr11_27256478   Sample    T    A        0      0        2 
  11 chr11_27259070     AAsi    G    C      0.5      1        2 
  11 chr11_27259070     AKia    G    C        0      0        2 
  11 chr11_27259070     AOna    G    C        0      0        2 
  11 chr11_27259070     ASom    G    C        0      0        2 
  11 chr11_27259070     HCab    G    C        0      0        2 
  11 chr11_27259070     HPrz    G    C        0      0        2 
  11 chr11_27259070     ZBoe    G    C        0      0        2 
  11 chr11_27259070     ZGre    G    C        0      0        2 
  11 chr11_27259070     ZHar    G    C        0      0        2 
  11 chr11_27259070   Sample    G    C        0      0        2 
  11 chr11_27261484     AAsi    C    A        0      0        2 
  11 chr11_27261484     AKia    C    A        1      2        2 
  11 chr11_27261484     AOna    C    A        1      2        2 
  11 chr11_27261484     ASom    C    A        0      0        2 
  11 chr11_27261484     HCab    C    A        0      0        2 
  11 chr11_27261484     HPrz    C    A        0      0        2 
  11 chr11_27261484     ZBoe    C    A        0      0        2 
  11 chr11_27261484     ZGre    C    A        0      0        2 
  11 chr11_27261484     ZHar    C    A        0      0        2 
  11 chr11_27261484   Sample    C    A        0      0        2 
  11 chr11_27267877     AAsi    T    G        0      0        2 
  11 chr11_27267877     AKia    T    G        0      0        2 
  11 chr11_27267877     AOna    T    G        0      0        2 
  11 chr11_27267877     ASom    T    G        0      0        2 
  11 chr11_27267877     HCab    T    G        0      0        2 
  11 chr11_27267877     HPrz    T    G      0.5      1        2 
  11 chr11_27267877     ZBoe    T    G        0      0        2 
  11 chr11_27267877     ZGre    T    G        0      0        2 
  11 chr11_27267877     ZHar    T    G        0      0        2 
  11 chr11_27267877   Sample    T    G        0      0        2 
  11 chr11_27278531     AAsi    G    T        0      0        2 
  11 chr11_27278531     AKia    G    T        1      2        2 
  11 chr11_27278531     AOna    G    T        0      0        2 
  11 chr11_27278531     ASom    G    T        0      0        2 
  11 chr11_27278531     HCab    G    T        0      0        2 
  11 chr11_27278531     HPrz    G    T        0      0        2 
  11 chr11_27278531     ZBoe    G    T        0      0        2 
  11 chr11_27278531     ZGre    G    T        0      0        2 
  11 chr11_27278531     ZHar    G    T        0      0        2 
  11 chr11_27278531   Sample    G    T        0      0        2 
  11 chr11_27279125     AAsi    C    G        0      0        2 
  11 chr11_27279125     AKia    C    G        1      2        2 
  11 chr11_27279125     AOna    C    G        0      0        2 
  11 chr11_27279125     ASom    C    G        0      0        2 
  11 chr11_27279125     HCab    C    G        0      0        2 
  11 chr11_27279125     HPrz    C    G        0      0        2 
  11 chr11_27279125     ZBoe    C    G        1      2        2 
  11 chr11_27279125     ZGre    C    G        1      2        2 
  11 chr11_27279125     ZHar    C    G        1      2        2 
  11 chr11_27279125   Sample    C    G        0      0        2 
  11 chr11_27284934     AAsi    T    G        1      2        2 
  11 chr11_27284934     AKia    T    G        0      0        2 
  11 chr11_27284934     AOna    T    G        0      0        2 
  11 chr11_27284934     ASom    T    G        1      2        2 
  11 chr11_27284934     HCab    T    G        0      0        2 
  11 chr11_27284934     HPrz    T    G        0      0        2 
  11 chr11_27284934     ZBoe    T    G        0      0        2 
  11 chr11_27284934     ZGre    T    G        0      0        2 
  11 chr11_27284934     ZHar    T    G        0      0        2 
  11 chr11_27284934   Sample    T    G        1      2        2 
  11 chr11_27285310     AAsi    G    C        0      0        2 
  11 chr11_27285310     AKia    G    C        1      2        2 
  11 chr11_27285310     AOna    G    C        1      2        2 
  11 chr11_27285310     ASom    G    C        0      0        2 
  11 chr11_27285310     HCab    G    C        0      0        2 
  11 chr11_27285310     HPrz    G    C        0      0        2 
  11 chr11_27285310     ZBoe    G    C        0      0        2 
  11 chr11_27285310     ZGre    G    C        0      0        2 
  11 chr11_27285310     ZHar    G    C        0      0        2 
  11 chr11_27285310   Sample    G    C        0      0        2 
  11 chr11_27301365     AAsi    G    C        0      0        2 
  11 chr11_27301365     AKia    G    C        0      0        2 
  11 chr11_27301365     AOna    G    C        0      0        2 
  11 chr11_27301365     ASom    G    C        0      0        2 
  11 chr11_27301365     HCab    G    C        0      0        2 
  11 chr11_27301365     HPrz    G    C        0      0        2 
  11 chr11_27301365     ZBoe    G    C        0      0        2 
  11 chr11_27301365     ZGre    G    C        0      0        2 
  11 chr11_27301365     ZHar    G    C        1      2        2 
  11 chr11_27301365   Sample    G    C        0      0        2 
  11 chr11_27315012     AAsi    G    C        0      0        2 
  11 chr11_27315012     AKia    G    C        0      0        2 
  11 chr11_27315012     AOna    G    C        0      0        2 
  11 chr11_27315012     ASom    G    C        0      0        2 
  11 chr11_27315012     HCab    G    C        0      0        2 
  11 chr11_27315012     HPrz    G    C        0      0        2 
  11 chr11_27315012     ZBoe    G    C        0      0        2 
  11 chr11_27315012     ZGre    G    C        1      2        2 
  11 chr11_27315012     ZHar    G    C        0      0        2 
  11 chr11_27315012   Sample    G    C        0      0        2 
  11 chr11_27330161     AAsi    G    C        0      0        2 
  11 chr11_27330161     AKia    G    C        0      0        2 
  11 chr11_27330161     AOna    G    C        0      0        2 
  11 chr11_27330161     ASom    G    C        0      0        2 
  11 chr11_27330161     HCab    G    C        1      2        2 
  11 chr11_27330161     HPrz    G    C        1      2        2 
  11 chr11_27330161     ZBoe    G    C        0      0        2 
  11 chr11_27330161     ZGre    G    C        0      0        2 
  11 chr11_27330161     ZHar    G    C        0      0        2 
  11 chr11_27330161   Sample    G    C        0      0        2 
  11 chr11_27335175     AAsi    G    T        0      0        2 
  11 chr11_27335175     AKia    G    T        0      0        2 
  11 chr11_27335175     AOna    G    T        0      0        2 
  11 chr11_27335175     ASom    G    T        0      0        2 
  11 chr11_27335175     HCab    G    T        0      0        2 
  11 chr11_27335175     HPrz    G    T        0      0        2 
  11 chr11_27335175     ZBoe    G    T        0      0        2 
  11 chr11_27335175     ZGre    G    T        0      0        2 
  11 chr11_27335175     ZHar    G    T      0.5      1        2 
  11 chr11_27335175   Sample    G    T        0      0        2 
  11 chr11_27337507     AAsi    G    T        0      0        2 
  11 chr11_27337507     AKia    G    T        0      0        2 
  11 chr11_27337507     AOna    G    T        0      0        2 
  11 chr11_27337507     ASom    G    T        1      2        2 
  11 chr11_27337507     HCab    G    T        0      0        2 
  11 chr11_27337507     HPrz    G    T        0      0        2 
  11 chr11_27337507     ZBoe    G    T        0      0        2 
  11 chr11_27337507     ZGre    G    T        0      0        2 
  11 chr11_27337507     ZHar    G    T        0      0        2 
  11 chr11_27337507   Sample    G    T        0      0        2 
  11 chr11_27362136     AAsi    C    A        1      2        2 
  11 chr11_27362136     AKia    C    A        0      0        2 
  11 chr11_27362136     AOna    C    A        0      0        2 
  11 chr11_27362136     ASom    C    A        0      0        2 
  11 chr11_27362136     HCab    C    A        0      0        2 
  11 chr11_27362136     HPrz    C    A        0      0        2 
  11 chr11_27362136     ZBoe    C    A        0      0        2 
  11 chr11_27362136     ZGre    C    A        0      0        2 
  11 chr11_27362136     ZHar    C    A        0      0        2 
  11 chr11_27362136   Sample    C    A        1      2        2 
  11 chr11_27395338     AAsi    T    A        0      0        2 
  11 chr11_27395338     AKia    T    A        0      0        2 
  11 chr11_27395338     AOna    T    A        0      0        2 
  11 chr11_27395338     ASom    T    A        0      0        2 
  11 chr11_27395338     HCab    T    A        0      0        2 
  11 chr11_27395338     HPrz    T    A        0      0        2 
  11 chr11_27395338     ZBoe    T    A        0      0        2 
  11 chr11_27395338     ZGre    T    A        0      0        2 
  11 chr11_27395338     ZHar    T    A      0.5      1        2 
  11 chr11_27395338   Sample    T    A        0      0        2 
  11 chr11_27431591     AAsi    T    A        0      0        2 
  11 chr11_27431591     AKia    T    A        0      0        2 
  11 chr11_27431591     AOna    T    A        0      0        2 
  11 chr11_27431591     ASom    T    A        0      0        2 
  11 chr11_27431591     HCab    T    A      0.5      1        2 
  11 chr11_27431591     HPrz    T    A        0      0        2 
  11 chr11_27431591     ZBoe    T    A        0      0        2 
  11 chr11_27431591     ZGre    T    A        0      0        2 
  11 chr11_27431591     ZHar    T    A        0      0        2 
  11 chr11_27431591   Sample    T    A        0      0        2 
  11 chr11_27436177     AAsi    G    T        0      0        2 
  11 chr11_27436177     AKia    G    T        0      0        2 
  11 chr11_27436177     AOna    G    T        0      0        2 
  11 chr11_27436177     ASom    G    T        0      0        2 
  11 chr11_27436177     HCab    G    T        1      2        2 
  11 chr11_27436177     HPrz    G    T        0      0        2 
  11 chr11_27436177     ZBoe    G    T        0      0        2 
  11 chr11_27436177     ZGre    G    T        0      0        2 
  11 chr11_27436177     ZHar    G    T        0      0        2 
  11 chr11_27436177   Sample    G    T        0      0        2 
  11 chr11_27449400     AAsi    T    G        0      0        2 
  11 chr11_27449400     AKia    T    G        1      2        2 
  11 chr11_27449400     AOna    T    G        0      0        2 
  11 chr11_27449400     ASom    T    G        0      0        2 
  11 chr11_27449400     HCab    T    G        0      0        2 
  11 chr11_27449400     HPrz    T    G        0      0        2 
  11 chr11_27449400     ZBoe    T    G        0      0        2 
  11 chr11_27449400     ZGre    T    G        0      0        2 
  11 chr11_27449400     ZHar    T    G        0      0        2 
  11 chr11_27449400   Sample    T    G        0      0        2 
  11 chr11_27454281     AAsi    T    G        0      0        2 
  11 chr11_27454281     AKia    T    G        0      0        2 
  11 chr11_27454281     AOna    T    G        0      0        2 
  11 chr11_27454281     ASom    T    G        0      0        2 
  11 chr11_27454281     HCab    T    G        0      0        2 
  11 chr11_27454281     HPrz    T    G        1      2        2 
  11 chr11_27454281     ZBoe    T    G        0      0        2 
  11 chr11_27454281     ZGre    T    G        0      0        2 
  11 chr11_27454281     ZHar    T    G        0      0        2 
  11 chr11_27454281   Sample    T    G        0      0        2 
  11 chr11_27468480     AAsi    T    A        0      0        2 
  11 chr11_27468480     AKia    T    A        0      0        2 
  11 chr11_27468480     AOna    T    A        0      0        2 
  11 chr11_27468480     ASom    T    A        1      2        2 
  11 chr11_27468480     HCab    T    A        0      0        2 
  11 chr11_27468480     HPrz    T    A        0      0        2 
  11 chr11_27468480     ZBoe    T    A        0      0        2 
  11 chr11_27468480     ZGre    T    A        0      0        2 
  11 chr11_27468480     ZHar    T    A        0      0        2 
  11 chr11_27468480   Sample    T    A        0      0        2 
  11 chr11_27469399     AAsi    C    G        0      0        2 
  11 chr11_27469399     AKia    C    G        0      0        2 
  11 chr11_27469399     AOna    C    G        0      0        2 
  11 chr11_27469399     ASom    C    G        0      0        2 
  11 chr11_27469399     HCab    C    G        1      2        2 
  11 chr11_27469399     HPrz    C    G        1      2        2 
  11 chr11_27469399     ZBoe    C    G        0      0        2 
  11 chr11_27469399     ZGre    C    G        0      0        2 
  11 chr11_27469399     ZHar    C    G        0      0        2 
  11 chr11_27469399   Sample    C    G        0      0        2 
  11 chr11_27486433     AAsi    T    A        0      0        2 
  11 chr11_27486433     AKia    T    A        0      0        2 
  11 chr11_27486433     AOna    T    A        0      0        2 
  11 chr11_27486433     ASom    T    A        0      0        2 
  11 chr11_27486433     HCab    T    A        0      0        2 
  11 chr11_27486433     HPrz    T    A        1      2        2 
  11 chr11_27486433     ZBoe    T    A        0      0        2 
  11 chr11_27486433     ZGre    T    A        0      0        2 
  11 chr11_27486433     ZHar    T    A        0      0        2 
  11 chr11_27486433   Sample    T    A        0      0        2 
  11 chr11_27498702     AAsi    A    C        0      0        2 
  11 chr11_27498702     AKia    A    C        0      0        2 
  11 chr11_27498702     AOna    A    C        0      0        2 
  11 chr11_27498702     ASom    A    C        0      0        2 
  11 chr11_27498702     HCab    A    C        1      2        2 
  11 chr11_27498702     HPrz    A    C        1      2        2 
  11 chr11_27498702     ZBoe    A    C        0      0        2 
  11 chr11_27498702     ZGre    A    C        0      0        2 
  11 chr11_27498702     ZHar    A    C        0      0        2 
  11 chr11_27498702   Sample    A    C        0      0        2 
  11 chr11_27512939     AAsi    G    C        0      0        2 
  11 chr11_27512939     AKia    G    C        0      0        2 
  11 chr11_27512939     AOna    G    C        0      0        2 
  11 chr11_27512939     ASom    G    C        0      0        2 
  11 chr11_27512939     HCab    G    C        1      2        2 
  11 chr11_27512939     HPrz    G    C        1      2        2 
  11 chr11_27512939     ZBoe    G    C        0      0        2 
  11 chr11_27512939     ZGre    G    C        0      0        2 
  11 chr11_27512939     ZHar    G    C        0      0        2 
  11 chr11_27512939   Sample    G    C        0      0        2 
  11 chr11_27517180     AAsi    A    C        0      0        2 
  11 chr11_27517180     AKia    A    C        0      0        2 
  11 chr11_27517180     AOna    A    C        0      0        2 
  11 chr11_27517180     ASom    A    C        0      0        2 
  11 chr11_27517180     HCab    A    C        0      0        2 
  11 chr11_27517180     HPrz    A    C        0      0        2 
  11 chr11_27517180     ZBoe    A    C      0.5      1        2 
  11 chr11_27517180     ZGre    A    C        0      0        2 
  11 chr11_27517180     ZHar    A    C        0      0        2 
  11 chr11_27517180   Sample    A    C        0      0        2 
  11 chr11_27518729     AAsi    C    A      0.5      1        2 
  11 chr11_27518729     AKia    C    A        0      0        2 
  11 chr11_27518729     AOna    C    A        0      0        2 
  11 chr11_27518729     ASom    C    A        0      0        2 
  11 chr11_27518729     HCab    C    A        0      0        2 
  11 chr11_27518729     HPrz    C    A        0      0        2 
  11 chr11_27518729     ZBoe    C    A        0      0        2 
  11 chr11_27518729     ZGre    C    A        0      0        2 
  11 chr11_27518729     ZHar    C    A        0      0        2 
  11 chr11_27518729   Sample    C    A        1      2        2 
  11 chr11_27524669     AAsi    A    C        0      0        2 
  11 chr11_27524669     AKia    A    C        0      0        2 
  11 chr11_27524669     AOna    A    C        0      0        2 
  11 chr11_27524669     ASom    A    C        0      0        2 
  11 chr11_27524669     HCab    A    C        1      2        2 
  11 chr11_27524669     HPrz    A    C        1      2        2 
  11 chr11_27524669     ZBoe    A    C        0      0        2 
  11 chr11_27524669     ZGre    A    C        0      0        2 
  11 chr11_27524669     ZHar    A    C        0      0        2 
  11 chr11_27524669   Sample    A    C        0      0        2 
  11 chr11_27540837     AAsi    T    G        0      0        2 
  11 chr11_27540837     AKia    T    G        1      2        2 
  11 chr11_27540837     AOna    T    G        1      2        2 
  11 chr11_27540837     ASom    T    G        0      0        2 
  11 chr11_27540837     HCab    T    G        0      0        2 
  11 chr11_27540837     HPrz    T    G        0      0        2 
  11 chr11_27540837     ZBoe    T    G        0      0        2 
  11 chr11_27540837     ZGre    T    G        0      0        2 
  11 chr11_27540837     ZHar    T    G        0      0        2 
  11 chr11_27540837   Sample    T    G        0      0        2 
  11 chr11_27553531     AAsi    G    C        0      0        2 
  11 chr11_27553531     AKia    G    C        1      2        2 
  11 chr11_27553531     AOna    G    C        1      2        2 
  11 chr11_27553531     ASom    G    C        0      0        2 
  11 chr11_27553531     HCab    G    C        0      0        2 
  11 chr11_27553531     HPrz    G    C        0      0        2 
  11 chr11_27553531     ZBoe    G    C        0      0        2 
  11 chr11_27553531     ZGre    G    C        0      0        2 
  11 chr11_27553531     ZHar    G    C        0      0        2 
  11 chr11_27553531   Sample    G    C        0      0        2 
  11 chr11_27557734     AAsi    A    C        0      0        2 
  11 chr11_27557734     AKia    A    C        0      0        2 
  11 chr11_27557734     AOna    A    C        1      2        2 
  11 chr11_27557734     ASom    A    C        0      0        2 
  11 chr11_27557734     HCab    A    C        0      0        2 
  11 chr11_27557734     HPrz    A    C        0      0        2 
  11 chr11_27557734     ZBoe    A    C        0      0        2 
  11 chr11_27557734     ZGre    A    C        0      0        2 
  11 chr11_27557734     ZHar    A    C        0      0        2 
  11 chr11_27557734   Sample    A    C        0      0        2 
  11 chr11_27570371     AAsi    A    T        0      0        2 
  11 chr11_27570371     AKia    A    T      0.5      1        2 
  11 chr11_27570371     AOna    A    T        0      0        2 
  11 chr11_27570371     ASom    A    T        0      0        2 
  11 chr11_27570371     HCab    A    T        0      0        2 
  11 chr11_27570371     HPrz    A    T        0      0        2 
  11 chr11_27570371     ZBoe    A    T        0      0        2 
  11 chr11_27570371     ZGre    A    T        0      0        2 
  11 chr11_27570371     ZHar    A    T        0      0        2 
  11 chr11_27570371   Sample    A    T        0      0        2 
  11 chr11_27589556     AAsi    G    T        0      0        2 
  11 chr11_27589556     AKia    G    T      0.5      1        2 
  11 chr11_27589556     AOna    G    T        1      2        2 
  11 chr11_27589556     ASom    G    T        0      0        2 
  11 chr11_27589556     HCab    G    T        0      0        2 
  11 chr11_27589556     HPrz    G    T        0      0        2 
  11 chr11_27589556     ZBoe    G    T        0      0        2 
  11 chr11_27589556     ZGre    G    T        0      0        2 
  11 chr11_27589556     ZHar    G    T        0      0        2 
  11 chr11_27589556   Sample    G    T        0      0        2 
  11 chr11_27623270     AAsi    G    T        0      0        2 
  11 chr11_27623270     AKia    G    T      0.5      1        2 
  11 chr11_27623270     AOna    G    T        0      0        2 
  11 chr11_27623270     ASom    G    T        0      0        2 
  11 chr11_27623270     HCab    G    T        0      0        2 
  11 chr11_27623270     HPrz    G    T        0      0        2 
  11 chr11_27623270     ZBoe    G    T        0      0        2 
  11 chr11_27623270     ZGre    G    T        0      0        2 
  11 chr11_27623270     ZHar    G    T        0      0        2 
  11 chr11_27623270   Sample    G    T        0      0        2 
  11 chr11_27639542     AAsi    T    G        0      0        2 
  11 chr11_27639542     AKia    T    G      0.5      1        2 
  11 chr11_27639542     AOna    T    G        0      0        2 
  11 chr11_27639542     ASom    T    G        0      0        2 
  11 chr11_27639542     HCab    T    G        0      0        2 
  11 chr11_27639542     HPrz    T    G        0      0        2 
  11 chr11_27639542     ZBoe    T    G        0      0        2 
  11 chr11_27639542     ZGre    T    G        0      0        2 
  11 chr11_27639542     ZHar    T    G        0      0        2 
  11 chr11_27639542   Sample    T    G        0      0        2 
  11 chr11_27645025     AAsi    G    C        0      0        2 
  11 chr11_27645025     AKia    G    C        0      0        2 
  11 chr11_27645025     AOna    G    C        0      0        2 
  11 chr11_27645025     ASom    G    C        0      0        2 
  11 chr11_27645025     HCab    G    C        0      0        2 
  11 chr11_27645025     HPrz    G    C        0      0        2 
  11 chr11_27645025     ZBoe    G    C      0.5      1        2 
  11 chr11_27645025     ZGre    G    C        0      0        2 
  11 chr11_27645025     ZHar    G    C        0      0        2 
  11 chr11_27645025   Sample    G    C        0      0        2 
  11 chr11_27650235     AAsi    A    T        0      0        2 
  11 chr11_27650235     AKia    A    T        0      0        2 
  11 chr11_27650235     AOna    A    T        0      0        2 
  11 chr11_27650235     ASom    A    T        0      0        2 
  11 chr11_27650235     HCab    A    T      0.5      1        2 
  11 chr11_27650235     HPrz    A    T        1      2        2 
  11 chr11_27650235     ZBoe    A    T        0      0        2 
  11 chr11_27650235     ZGre    A    T        0      0        2 
  11 chr11_27650235     ZHar    A    T        0      0        2 
  11 chr11_27650235   Sample    A    T        0      0        2 
  11 chr11_27683586     AAsi    C    G        0      0        2 
  11 chr11_27683586     AKia    C    G        0      0        2 
  11 chr11_27683586     AOna    C    G        0      0        2 
  11 chr11_27683586     ASom    C    G        1      2        2 
  11 chr11_27683586     HCab    C    G        0      0        2 
  11 chr11_27683586     HPrz    C    G        0      0        2 
  11 chr11_27683586     ZBoe    C    G        0      0        2 
  11 chr11_27683586     ZGre    C    G        0      0        2 
  11 chr11_27683586     ZHar    C    G        0      0        2 
  11 chr11_27683586   Sample    C    G        0      0        2 
  11 chr11_27695731     AAsi    G    C        0      0        2 
  11 chr11_27695731     AKia    G    C        0      0        2 
  11 chr11_27695731     AOna    G    C        0      0        2 
  11 chr11_27695731     ASom    G    C        0      0        2 
  11 chr11_27695731     HCab    G    C        1      2        2 
  11 chr11_27695731     HPrz    G    C        1      2        2 
  11 chr11_27695731     ZBoe    G    C        0      0        2 
  11 chr11_27695731     ZGre    G    C        0      0        2 
  11 chr11_27695731     ZHar    G    C        0      0        2 
  11 chr11_27695731   Sample    G    C        0      0        2 
  11 chr11_27710382     AAsi    C    A        0      0        2 
  11 chr11_27710382     AKia    C    A        1      2        2 
  11 chr11_27710382     AOna    C    A        0      0        2 
  11 chr11_27710382     ASom    C    A        0      0        2 
  11 chr11_27710382     HCab    C    A        0      0        2 
  11 chr11_27710382     HPrz    C    A        0      0        2 
  11 chr11_27710382     ZBoe    C    A        0      0        2 
  11 chr11_27710382     ZGre    C    A        0      0        2 
  11 chr11_27710382     ZHar    C    A        0      0        2 
  11 chr11_27710382   Sample    C    A        0      0        2 
  11 chr11_27729881     AAsi    C    G        0      0        2 
  11 chr11_27729881     AKia    C    G        0      0        2 
  11 chr11_27729881     AOna    C    G        0      0        2 
  11 chr11_27729881     ASom    C    G        0      0        2 
  11 chr11_27729881     HCab    C    G        0      0        2 
  11 chr11_27729881     HPrz    C    G        1      2        2 
  11 chr11_27729881     ZBoe    C    G        0      0        2 
  11 chr11_27729881     ZGre    C    G        0      0        2 
  11 chr11_27729881     ZHar    C    G        0      0        2 
  11 chr11_27729881   Sample    C    G        0      0        2 
  11 chr11_27732977     AAsi    G    C        0      0        2 
  11 chr11_27732977     AKia    G    C        0      0        2 
  11 chr11_27732977     AOna    G    C        0      0        2 
  11 chr11_27732977     ASom    G    C        0      0        2 
  11 chr11_27732977     HCab    G    C      0.5      1        2 
  11 chr11_27732977     HPrz    G    C        0      0        2 
  11 chr11_27732977     ZBoe    G    C        0      0        2 
  11 chr11_27732977     ZGre    G    C        0      0        2 
  11 chr11_27732977     ZHar    G    C        0      0        2 
  11 chr11_27732977   Sample    G    C        0      0        2 
  11 chr11_27737176     AAsi    C    G        0      0        2 
  11 chr11_27737176     AKia    C    G        0      0        2 
  11 chr11_27737176     AOna    C    G        0      0        2 
  11 chr11_27737176     ASom    C    G        1      2        2 
  11 chr11_27737176     HCab    C    G        0      0        2 
  11 chr11_27737176     HPrz    C    G        0      0        2 
  11 chr11_27737176     ZBoe    C    G        0      0        2 
  11 chr11_27737176     ZGre    C    G        0      0        2 
  11 chr11_27737176     ZHar    C    G        0      0        2 
  11 chr11_27737176   Sample    C    G        0      0        2 
  11 chr11_27753910     AAsi    C    A        0      0        2 
  11 chr11_27753910     AKia    C    A        0      0        2 
  11 chr11_27753910     AOna    C    A        0      0        2 
  11 chr11_27753910     ASom    C    A        0      0        2 
  11 chr11_27753910     HCab    C    A        1      2        2 
  11 chr11_27753910     HPrz    C    A        1      2        2 
  11 chr11_27753910     ZBoe    C    A        0      0        2 
  11 chr11_27753910     ZGre    C    A        0      0        2 
  11 chr11_27753910     ZHar    C    A        0      0        2 
  11 chr11_27753910   Sample    C    A        0      0        2 
  11 chr11_27768015     AAsi    G    T        0      0        2 
  11 chr11_27768015     AKia    G    T        1      2        2 
  11 chr11_27768015     AOna    G    T        0      0        2 
  11 chr11_27768015     ASom    G    T        0      0        2 
  11 chr11_27768015     HCab    G    T        0      0        2 
  11 chr11_27768015     HPrz    G    T        0      0        2 
  11 chr11_27768015     ZBoe    G    T        0      0        2 
  11 chr11_27768015     ZGre    G    T        0      0        2 
  11 chr11_27768015     ZHar    G    T        0      0        2 
  11 chr11_27768015   Sample    G    T        0      0        2 
  11 chr11_27793875     AAsi    C    A        0      0        2 
  11 chr11_27793875     AKia    C    A        0      0        2 
  11 chr11_27793875     AOna    C    A        0      0        2 
  11 chr11_27793875     ASom    C    A        0      0        2 
  11 chr11_27793875     HCab    C    A        0      0        2 
  11 chr11_27793875     HPrz    C    A        0      0        2 
  11 chr11_27793875     ZBoe    C    A        1      2        2 
  11 chr11_27793875     ZGre    C    A        0      0        2 
  11 chr11_27793875     ZHar    C    A        0      0        2 
  11 chr11_27793875   Sample    C    A        0      0        2 
  11 chr11_27807973     AAsi    T    G        0      0        2 
  11 chr11_27807973     AKia    T    G        0      0        2 
  11 chr11_27807973     AOna    T    G        0      0        2 
  11 chr11_27807973     ASom    T    G        0      0        2 
  11 chr11_27807973     HCab    T    G        0      0        2 
  11 chr11_27807973     HPrz    T    G        1      2        2 
  11 chr11_27807973     ZBoe    T    G        0      0        2 
  11 chr11_27807973     ZGre    T    G        0      0        2 
  11 chr11_27807973     ZHar    T    G        0      0        2 
  11 chr11_27807973   Sample    T    G        0      0        2 
  11 chr11_27845976     AAsi    C    A        0      0        2 
  11 chr11_27845976     AKia    C    A        0      0        2 
  11 chr11_27845976     AOna    C    A        0      0        2 
  11 chr11_27845976     ASom    C    A        0      0        2 
  11 chr11_27845976     HCab    C    A        1      2        2 
  11 chr11_27845976     HPrz    C    A        1      2        2 
  11 chr11_27845976     ZBoe    C    A        0      0        2 
  11 chr11_27845976     ZGre    C    A        0      0        2 
  11 chr11_27845976     ZHar    C    A        0      0        2 
  11 chr11_27845976   Sample    C    A        0      0        2 
  11 chr11_27911313     AAsi    T    A        0      0        2 
  11 chr11_27911313     AKia    T    A        0      0        2 
  11 chr11_27911313     AOna    T    A        0      0        2 
  11 chr11_27911313     ASom    T    A        0      0        2 
  11 chr11_27911313     HCab    T    A        0      0        2 
  11 chr11_27911313     HPrz    T    A        0      0        2 
  11 chr11_27911313     ZBoe    T    A      0.5      1        2 
  11 chr11_27911313     ZGre    T    A        0      0        2 
  11 chr11_27911313     ZHar    T    A        0      0        2 
  11 chr11_27911313   Sample    T    A        0      0        2 
  11 chr11_27912010     AAsi    G    T        0      0        2 
  11 chr11_27912010     AKia    G    T        0      0        2 
  11 chr11_27912010     AOna    G    T        0      0        2 
  11 chr11_27912010     ASom    G    T        0      0        2 
  11 chr11_27912010     HCab    G    T        0      0        2 
  11 chr11_27912010     HPrz    G    T        0      0        2 
  11 chr11_27912010     ZBoe    G    T        0      0        2 
  11 chr11_27912010     ZGre    G    T      0.5      1        2 
  11 chr11_27912010     ZHar    G    T        0      0        2 
  11 chr11_27912010   Sample    G    T        0      0        2 
  11 chr11_27929774     AAsi    C    A        0      0        2 
  11 chr11_27929774     AKia    C    A        0      0        2 
  11 chr11_27929774     AOna    C    A        0      0        2 
  11 chr11_27929774     ASom    C    A        0      0        2 
  11 chr11_27929774     HCab    C    A        0      0        2 
  11 chr11_27929774     HPrz    C    A        0      0        2 
  11 chr11_27929774     ZBoe    C    A      0.5      1        2 
  11 chr11_27929774     ZGre    C    A        0      0        2 
  11 chr11_27929774     ZHar    C    A        0      0        2 
  11 chr11_27929774   Sample    C    A        0      0        2 
  11 chr11_27945048     AAsi    T    A        0      0        2 
  11 chr11_27945048     AKia    T    A        0      0        2 
  11 chr11_27945048     AOna    T    A        0      0        2 
  11 chr11_27945048     ASom    T    A        0      0        2 
  11 chr11_27945048     HCab    T    A        0      0        2 
  11 chr11_27945048     HPrz    T    A        0      0        2 
  11 chr11_27945048     ZBoe    T    A      0.5      1        2 
  11 chr11_27945048     ZGre    T    A        0      0        2 
  11 chr11_27945048     ZHar    T    A        0      0        2 
  11 chr11_27945048   Sample    T    A        0      0        2 
  11 chr11_27959876     AAsi    C    A        0      0        2 
  11 chr11_27959876     AKia    C    A        1      2        2 
  11 chr11_27959876     AOna    C    A        0      0        2 
  11 chr11_27959876     ASom    C    A        0      0        2 
  11 chr11_27959876     HCab    C    A        0      0        2 
  11 chr11_27959876     HPrz    C    A        0      0        2 
  11 chr11_27959876     ZBoe    C    A        0      0        2 
  11 chr11_27959876     ZGre    C    A        0      0        2 
  11 chr11_27959876     ZHar    C    A        0      0        2 
  11 chr11_27959876   Sample    C    A        0      0        2 
  11 chr11_27998461     AAsi    G    C        0      0        2 
  11 chr11_27998461     AKia    G    C        0      0        2 
  11 chr11_27998461     AOna    G    C        0      0        2 
  11 chr11_27998461     ASom    G    C        0      0        2 
  11 chr11_27998461     HCab    G    C      0.5      1        2 
  11 chr11_27998461     HPrz    G    C        1      2        2 
  11 chr11_27998461     ZBoe    G    C        0      0        2 
  11 chr11_27998461     ZGre    G    C        0      0        2 
  11 chr11_27998461     ZHar    G    C        0      0        2 
  11 chr11_27998461   Sample    G    C        0      0        2 
  11 chr11_28000926     AAsi    G    T        0      0        2 
  11 chr11_28000926     AKia    G    T        0      0        2 
  11 chr11_28000926     AOna    G    T        0      0        2 
  11 chr11_28000926     ASom    G    T        0      0        2 
  11 chr11_28000926     HCab    G    T        1      2        2 
  11 chr11_28000926     HPrz    G    T        1      2        2 
  11 chr11_28000926     ZBoe    G    T        0      0        2 
  11 chr11_28000926     ZGre    G    T        0      0        2 
  11 chr11_28000926     ZHar    G    T        0      0        2 
  11 chr11_28000926   Sample    G    T        0      0        2 
  11 chr11_28004296     AAsi    G    T        0      0        2 
  11 chr11_28004296     AKia    G    T        0      0        2 
  11 chr11_28004296     AOna    G    T        1      2        2 
  11 chr11_28004296     ASom    G    T        0      0        2 
  11 chr11_28004296     HCab    G    T        0      0        2 
  11 chr11_28004296     HPrz    G    T        0      0        2 
  11 chr11_28004296     ZBoe    G    T        0      0        2 
  11 chr11_28004296     ZGre    G    T        0      0        2 
  11 chr11_28004296     ZHar    G    T        0      0        2 
  11 chr11_28004296   Sample    G    T        0      0        2 
  11 chr11_28024629     AAsi    A    T      0.5      1        2 
  11 chr11_28024629     AKia    A    T        0      0        2 
  11 chr11_28024629     AOna    A    T        0      0        2 
  11 chr11_28024629     ASom    A    T        0      0        2 
  11 chr11_28024629     HCab    A    T        0      0        2 
  11 chr11_28024629     HPrz    A    T        0      0        2 
  11 chr11_28024629     ZBoe    A    T        0      0        2 
  11 chr11_28024629     ZGre    A    T        0      0        2 
  11 chr11_28024629     ZHar    A    T        0      0        2 
  11 chr11_28024629   Sample    A    T        0      0        2 
  11 chr11_28048619     AAsi    G    C        0      0        2 
  11 chr11_28048619     AKia    G    C        0      0        2 
  11 chr11_28048619     AOna    G    C        0      0        2 
  11 chr11_28048619     ASom    G    C        0      0        2 
  11 chr11_28048619     HCab    G    C        0      0        2 
  11 chr11_28048619     HPrz    G    C        0      0        2 
  11 chr11_28048619     ZBoe    G    C        0      0        2 
  11 chr11_28048619     ZGre    G    C      0.5      1        2 
  11 chr11_28048619     ZHar    G    C        0      0        2 
  11 chr11_28048619   Sample    G    C        0      0        2 
  11 chr11_28051622     AAsi    C    A        0      0        2 
  11 chr11_28051622     AKia    C    A        0      0        2 
  11 chr11_28051622     AOna    C    A        0      0        2 
  11 chr11_28051622     ASom    C    A        0      0        2 
  11 chr11_28051622     HCab    C    A        0      0        2 
  11 chr11_28051622     HPrz    C    A        0      0        2 
  11 chr11_28051622     ZBoe    C    A      0.5      1        2 
  11 chr11_28051622     ZGre    C    A        0      0        2 
  11 chr11_28051622     ZHar    C    A        0      0        2 
  11 chr11_28051622   Sample    C    A        0      0        2 
  11 chr11_28100564     AAsi    A    C        0      0        2 
  11 chr11_28100564     AKia    A    C        0      0        2 
  11 chr11_28100564     AOna    A    C        0      0        2 
  11 chr11_28100564     ASom    A    C        0      0        2 
  11 chr11_28100564     HCab    A    C        0      0        2 
  11 chr11_28100564     HPrz    A    C        0      0        2 
  11 chr11_28100564     ZBoe    A    C        1      2        2 
  11 chr11_28100564     ZGre    A    C        1      2        2 
  11 chr11_28100564     ZHar    A    C        1      2        2 
  11 chr11_28100564   Sample    A    C        0      0        2 
  11 chr11_28107662     AAsi    T    G        0      0        2 
  11 chr11_28107662     AKia    T    G        0      0        2 
  11 chr11_28107662     AOna    T    G        0      0        2 
  11 chr11_28107662     ASom    T    G        0      0        2 
  11 chr11_28107662     HCab    T    G        1      2        2 
  11 chr11_28107662     HPrz    T    G        1      2        2 
  11 chr11_28107662     ZBoe    T    G        0      0        2 
  11 chr11_28107662     ZGre    T    G        0      0        2 
  11 chr11_28107662     ZHar    T    G        0      0        2 
  11 chr11_28107662   Sample    T    G        0      0        2 
  11 chr11_28123732     AAsi    G    C        0      0        2 
  11 chr11_28123732     AKia    G    C        0      0        2 
  11 chr11_28123732     AOna    G    C        0      0        2 
  11 chr11_28123732     ASom    G    C        0      0        2 
  11 chr11_28123732     HCab    G    C        0      0        2 
  11 chr11_28123732     HPrz    G    C        0      0        2 
  11 chr11_28123732     ZBoe    G    C        0      0        2 
  11 chr11_28123732     ZGre    G    C        0      0        2 
  11 chr11_28123732     ZHar    G    C      0.5      1        2 
  11 chr11_28123732   Sample    G    C        0      0        2 
  11 chr11_28146153     AAsi    C    G        0      0        2 
  11 chr11_28146153     AKia    C    G        0      0        2 
  11 chr11_28146153     AOna    C    G        0      0        2 
  11 chr11_28146153     ASom    C    G        0      0        2 
  11 chr11_28146153     HCab    C    G        0      0        2 
  11 chr11_28146153     HPrz    C    G        0      0        2 
  11 chr11_28146153     ZBoe    C    G        0      0        2 
  11 chr11_28146153     ZGre    C    G        1      2        2 
  11 chr11_28146153     ZHar    C    G        0      0        2 
  11 chr11_28146153   Sample    C    G        0      0        2 
  11 chr11_28154102     AAsi    A    T        0      0        2 
  11 chr11_28154102     AKia    A    T        0      0        2 
  11 chr11_28154102     AOna    A    T        0      0        2 
  11 chr11_28154102     ASom    A    T        0      0        2 
  11 chr11_28154102     HCab    A    T      0.5      1        2 
  11 chr11_28154102     HPrz    A    T        0      0        2 
  11 chr11_28154102     ZBoe    A    T        0      0        2 
  11 chr11_28154102     ZGre    A    T        0      0        2 
  11 chr11_28154102     ZHar    A    T        0      0        2 
  11 chr11_28154102   Sample    A    T        0      0        2 
  11 chr11_28157783     AAsi    C    G        0      0        2 
  11 chr11_28157783     AKia    C    G        1      2        2 
  11 chr11_28157783     AOna    C    G        1      2        2 
  11 chr11_28157783     ASom    C    G        0      0        2 
  11 chr11_28157783     HCab    C    G        0      0        2 
  11 chr11_28157783     HPrz    C    G        0      0        2 
  11 chr11_28157783     ZBoe    C    G        0      0        2 
  11 chr11_28157783     ZGre    C    G        0      0        2 
  11 chr11_28157783     ZHar    C    G        0      0        2 
  11 chr11_28157783   Sample    C    G        0      0        2 
  11 chr11_28161014     AAsi    G    C        0      0        2 
  11 chr11_28161014     AKia    G    C        0      0        2 
  11 chr11_28161014     AOna    G    C        0      0        2 
  11 chr11_28161014     ASom    G    C        0      0        2 
  11 chr11_28161014     HCab    G    C        0      0        2 
  11 chr11_28161014     HPrz    G    C        0      0        2 
  11 chr11_28161014     ZBoe    G    C      0.5      1        2 
  11 chr11_28161014     ZGre    G    C        0      0        2 
  11 chr11_28161014     ZHar    G    C        0      0        2 
  11 chr11_28161014   Sample    G    C        0      0        2 
  11 chr11_28174221     AAsi    T    G        0      0        2 
  11 chr11_28174221     AKia    T    G        0      0        2 
  11 chr11_28174221     AOna    T    G        0      0        2 
  11 chr11_28174221     ASom    T    G        0      0        2 
  11 chr11_28174221     HCab    T    G        1      2        2 
  11 chr11_28174221     HPrz    T    G        1      2        2 
  11 chr11_28174221     ZBoe    T    G        0      0        2 
  11 chr11_28174221     ZGre    T    G        0      0        2 
  11 chr11_28174221     ZHar    T    G        0      0        2 
  11 chr11_28174221   Sample    T    G        0      0        2 
  11 chr11_28194809     AAsi    T    G        0      0        2 
  11 chr11_28194809     AKia    T    G        0      0        2 
  11 chr11_28194809     AOna    T    G        0      0        2 
  11 chr11_28194809     ASom    T    G        0      0        2 
  11 chr11_28194809     HCab    T    G        1      2        2 
  11 chr11_28194809     HPrz    T    G        1      2        2 
  11 chr11_28194809     ZBoe    T    G        0      0        2 
  11 chr11_28194809     ZGre    T    G        0      0        2 
  11 chr11_28194809     ZHar    T    G        0      0        2 
  11 chr11_28194809   Sample    T    G        0      0        2 
  11 chr11_28241951     AAsi    A    C        0      0        2 
  11 chr11_28241951     AKia    A    C        0      0        2 
  11 chr11_28241951     AOna    A    C        0      0        2 
  11 chr11_28241951     ASom    A    C        0      0        2 
  11 chr11_28241951     HCab    A    C        0      0        2 
  11 chr11_28241951     HPrz    A    C        0      0        2 
  11 chr11_28241951     ZBoe    A    C        0      0        2 
  11 chr11_28241951     ZGre    A    C        0      0        2 
  11 chr11_28241951     ZHar    A    C      0.5      1        2 
  11 chr11_28241951   Sample    A    C        0      0        2 
  11 chr11_28279516     AAsi    T    A        0      0        2 
  11 chr11_28279516     AKia    T    A        0      0        2 
  11 chr11_28279516     AOna    T    A        0      0        2 
  11 chr11_28279516     ASom    T    A        0      0        2 
  11 chr11_28279516     HCab    T    A      0.5      1        2 
  11 chr11_28279516     HPrz    T    A        0      0        2 
  11 chr11_28279516     ZBoe    T    A        0      0        2 
  11 chr11_28279516     ZGre    T    A        0      0        2 
  11 chr11_28279516     ZHar    T    A        0      0        2 
  11 chr11_28279516   Sample    T    A        0      0        2 
  11 chr11_28304659     AAsi    A    T        0      0        2 
  11 chr11_28304659     AKia    A    T        0      0        2 
  11 chr11_28304659     AOna    A    T        0      0        2 
  11 chr11_28304659     ASom    A    T        0      0        2 
  11 chr11_28304659     HCab    A    T      0.5      1        2 
  11 chr11_28304659     HPrz    A    T        0      0        2 
  11 chr11_28304659     ZBoe    A    T        0      0        2 
  11 chr11_28304659     ZGre    A    T        0      0        2 
  11 chr11_28304659     ZHar    A    T        0      0        2 
  11 chr11_28304659   Sample    A    T        0      0        2 
  11 chr11_28349422     AAsi    T    G        0      0        2 
  11 chr11_28349422     AKia    T    G        0      0        2 
  11 chr11_28349422     AOna    T    G        0      0        2 
  11 chr11_28349422     ASom    T    G        0      0        2 
  11 chr11_28349422     HCab    T    G        0      0        2 
  11 chr11_28349422     HPrz    T    G        0      0        2 
  11 chr11_28349422     ZBoe    T    G        0      0        2 
  11 chr11_28349422     ZGre    T    G        0      0        2 
  11 chr11_28349422     ZHar    T    G        1      2        2 
  11 chr11_28349422   Sample    T    G        0      0        2 
  11 chr11_28352624     AAsi    C    G        0      0        2 
  11 chr11_28352624     AKia    C    G        1      2        2 
  11 chr11_28352624     AOna    C    G        0      0        2 
  11 chr11_28352624     ASom    C    G        0      0        2 
  11 chr11_28352624     HCab    C    G        0      0        2 
  11 chr11_28352624     HPrz    C    G        0      0        2 
  11 chr11_28352624     ZBoe    C    G        0      0        2 
  11 chr11_28352624     ZGre    C    G        0      0        2 
  11 chr11_28352624     ZHar    C    G        0      0        2 
  11 chr11_28352624   Sample    C    G        0      0        2 
  11 chr11_28376949     AAsi    G    C        0      0        2 
  11 chr11_28376949     AKia    G    C        0      0        2 
  11 chr11_28376949     AOna    G    C        0      0        2 
  11 chr11_28376949     ASom    G    C        0      0        2 
  11 chr11_28376949     HCab    G    C        1      2        2 
  11 chr11_28376949     HPrz    G    C        1      2        2 
  11 chr11_28376949     ZBoe    G    C        0      0        2 
  11 chr11_28376949     ZGre    G    C        0      0        2 
  11 chr11_28376949     ZHar    G    C        0      0        2 
  11 chr11_28376949   Sample    G    C        0      0        2 
  11 chr11_28377553     AAsi    A    C        0      0        2 
  11 chr11_28377553     AKia    A    C        0      0        2 
  11 chr11_28377553     AOna    A    C        0      0        2 
  11 chr11_28377553     ASom    A    C        0      0        2 
  11 chr11_28377553     HCab    A    C        0      0        2 
  11 chr11_28377553     HPrz    A    C        0      0        2 
  11 chr11_28377553     ZBoe    A    C      0.5      1        2 
  11 chr11_28377553     ZGre    A    C        0      0        2 
  11 chr11_28377553     ZHar    A    C        0      0        2 
  11 chr11_28377553   Sample    A    C        0      0        2 
  11 chr11_28386153     AAsi    C    A        0      0        2 
  11 chr11_28386153     AKia    C    A        0      0        2 
  11 chr11_28386153     AOna    C    A        0      0        2 
  11 chr11_28386153     ASom    C    A        0      0        2 
  11 chr11_28386153     HCab    C    A      0.5      1        2 
  11 chr11_28386153     HPrz    C    A        0      0        2 
  11 chr11_28386153     ZBoe    C    A        0      0        2 
  11 chr11_28386153     ZGre    C    A        0      0        2 
  11 chr11_28386153     ZHar    C    A        0      0        2 
  11 chr11_28386153   Sample    C    A        0      0        2 
  11 chr11_28402070     AAsi    G    T        0      0        2 
  11 chr11_28402070     AKia    G    T        0      0        2 
  11 chr11_28402070     AOna    G    T        0      0        2 
  11 chr11_28402070     ASom    G    T        0      0        2 
  11 chr11_28402070     HCab    G    T        1      2        2 
  11 chr11_28402070     HPrz    G    T        1      2        2 
  11 chr11_28402070     ZBoe    G    T        0      0        2 
  11 chr11_28402070     ZGre    G    T        0      0        2 
  11 chr11_28402070     ZHar    G    T        0      0        2 
  11 chr11_28402070   Sample    G    T        0      0        2 
  11 chr11_28407094     AAsi    A    C        0      0        2 
  11 chr11_28407094     AKia    A    C        0      0        2 
  11 chr11_28407094     AOna    A    C        0      0        2 
  11 chr11_28407094     ASom    A    C        0      0        2 
  11 chr11_28407094     HCab    A    C        1      2        2 
  11 chr11_28407094     HPrz    A    C        1      2        2 
  11 chr11_28407094     ZBoe    A    C        0      0        2 
  11 chr11_28407094     ZGre    A    C        0      0        2 
  11 chr11_28407094     ZHar    A    C        0      0        2 
  11 chr11_28407094   Sample    A    C        0      0        2 
  11 chr11_28446180     AAsi    C    A        0      0        2 
  11 chr11_28446180     AKia    C    A        1      2        2 
  11 chr11_28446180     AOna    C    A        0      0        2 
  11 chr11_28446180     ASom    C    A        0      0        2 
  11 chr11_28446180     HCab    C    A        0      0        2 
  11 chr11_28446180     HPrz    C    A        0      0        2 
  11 chr11_28446180     ZBoe    C    A        0      0        2 
  11 chr11_28446180     ZGre    C    A        0      0        2 
  11 chr11_28446180     ZHar    C    A        0      0        2 
  11 chr11_28446180   Sample    C    A        0      0        2 
  11 chr11_28482446     AAsi    C    G        0      0        2 
  11 chr11_28482446     AKia    C    G        0      0        2 
  11 chr11_28482446     AOna    C    G        0      0        2 
  11 chr11_28482446     ASom    C    G        0      0        2 
  11 chr11_28482446     HCab    C    G        1      2        2 
  11 chr11_28482446     HPrz    C    G        1      2        2 
  11 chr11_28482446     ZBoe    C    G        0      0        2 
  11 chr11_28482446     ZGre    C    G        0      0        2 
  11 chr11_28482446     ZHar    C    G        0      0        2 
  11 chr11_28482446   Sample    C    G        0      0        2 
  11 chr11_28505303     AAsi    G    C        0      0        2 
  11 chr11_28505303     AKia    G    C        0      0        2 
  11 chr11_28505303     AOna    G    C        0      0        2 
  11 chr11_28505303     ASom    G    C        0      0        2 
  11 chr11_28505303     HCab    G    C      0.5      1        2 
  11 chr11_28505303     HPrz    G    C        1      2        2 
  11 chr11_28505303     ZBoe    G    C        0      0        2 
  11 chr11_28505303     ZGre    G    C        0      0        2 
  11 chr11_28505303     ZHar    G    C        0      0        2 
  11 chr11_28505303   Sample    G    C        0      0        2 
  11 chr11_28528421     AAsi    C    G        0      0        2 
  11 chr11_28528421     AKia    C    G        0      0        2 
  11 chr11_28528421     AOna    C    G        0      0        2 
  11 chr11_28528421     ASom    C    G        0      0        2 
  11 chr11_28528421     HCab    C    G        1      2        2 
  11 chr11_28528421     HPrz    C    G        1      2        2 
  11 chr11_28528421     ZBoe    C    G        0      0        2 
  11 chr11_28528421     ZGre    C    G        0      0        2 
  11 chr11_28528421     ZHar    C    G        0      0        2 
  11 chr11_28528421   Sample    C    G        0      0        2 
  11 chr11_28574000     AAsi    A    C        0      0        2 
  11 chr11_28574000     AKia    A    C        0      0        2 
  11 chr11_28574000     AOna    A    C        0      0        2 
  11 chr11_28574000     ASom    A    C        0      0        2 
  11 chr11_28574000     HCab    A    C        0      0        2 
  11 chr11_28574000     HPrz    A    C        0      0        2 
  11 chr11_28574000     ZBoe    A    C        0      0        2 
  11 chr11_28574000     ZGre    A    C        1      2        2 
  11 chr11_28574000     ZHar    A    C        0      0        2 
  11 chr11_28574000   Sample    A    C        0      0        2 
  11 chr11_28579451     AAsi    C    A        0      0        2 
  11 chr11_28579451     AKia    C    A        0      0        2 
  11 chr11_28579451     AOna    C    A        0      0        2 
  11 chr11_28579451     ASom    C    A        0      0        2 
  11 chr11_28579451     HCab    C    A        0      0        2 
  11 chr11_28579451     HPrz    C    A        0      0        2 
  11 chr11_28579451     ZBoe    C    A        0      0        2 
  11 chr11_28579451     ZGre    C    A        1      2        2 
  11 chr11_28579451     ZHar    C    A        0      0        2 
  11 chr11_28579451   Sample    C    A        0      0        2 
  11 chr11_28590571     AAsi    C    A        0      0        2 
  11 chr11_28590571     AKia    C    A        0      0        2 
  11 chr11_28590571     AOna    C    A        1      2        2 
  11 chr11_28590571     ASom    C    A        0      0        2 
  11 chr11_28590571     HCab    C    A        0      0        2 
  11 chr11_28590571     HPrz    C    A        0      0        2 
  11 chr11_28590571     ZBoe    C    A        0      0        2 
  11 chr11_28590571     ZGre    C    A        0      0        2 
  11 chr11_28590571     ZHar    C    A        0      0        2 
  11 chr11_28590571   Sample    C    A        0      0        2 
  11 chr11_28596297     AAsi    T    G        0      0        2 
  11 chr11_28596297     AKia    T    G        0      0        2 
  11 chr11_28596297     AOna    T    G        0      0        2 
  11 chr11_28596297     ASom    T    G        0      0        2 
  11 chr11_28596297     HCab    T    G        0      0        2 
  11 chr11_28596297     HPrz    T    G        0      0        2 
  11 chr11_28596297     ZBoe    T    G        0      0        2 
  11 chr11_28596297     ZGre    T    G        0      0        2 
  11 chr11_28596297     ZHar    T    G      0.5      1        2 
  11 chr11_28596297   Sample    T    G        0      0        2 
  11 chr11_28601210     AAsi    T    A        0      0        2 
  11 chr11_28601210     AKia    T    A      0.5      1        2 
  11 chr11_28601210     AOna    T    A        0      0        2 
  11 chr11_28601210     ASom    T    A        0      0        2 
  11 chr11_28601210     HCab    T    A        0      0        2 
  11 chr11_28601210     HPrz    T    A        0      0        2 
  11 chr11_28601210     ZBoe    T    A        0      0        2 
  11 chr11_28601210     ZGre    T    A        0      0        2 
  11 chr11_28601210     ZHar    T    A        0      0        2 
  11 chr11_28601210   Sample    T    A        0      0        2 
  11 chr11_28611169     AAsi    T    G      0.5      1        2 
  11 chr11_28611169     AKia    T    G        0      0        2 
  11 chr11_28611169     AOna    T    G        0      0        2 
  11 chr11_28611169     ASom    T    G        0      0        2 
  11 chr11_28611169     HCab    T    G        0      0        2 
  11 chr11_28611169     HPrz    T    G        0      0        2 
  11 chr11_28611169     ZBoe    T    G        0      0        2 
  11 chr11_28611169     ZGre    T    G        0      0        2 
  11 chr11_28611169     ZHar    T    G        0      0        2 
  11 chr11_28611169   Sample    T    G        0      0        2 
  11 chr11_28646342     AAsi    C    A        0      0        2 
  11 chr11_28646342     AKia    C    A        0      0        2 
  11 chr11_28646342     AOna    C    A        0      0        2 
  11 chr11_28646342     ASom    C    A        0      0        2 
  11 chr11_28646342     HCab    C    A        0      0        2 
  11 chr11_28646342     HPrz    C    A        0      0        2 
  11 chr11_28646342     ZBoe    C    A        0      0        2 
  11 chr11_28646342     ZGre    C    A        0      0        2 
  11 chr11_28646342     ZHar    C    A        1      2        2 
  11 chr11_28646342   Sample    C    A        0      0        2 
  11 chr11_28671732     AAsi    G    T        0      0        2 
  11 chr11_28671732     AKia    G    T        0      0        2 
  11 chr11_28671732     AOna    G    T        0      0        2 
  11 chr11_28671732     ASom    G    T        0      0        2 
  11 chr11_28671732     HCab    G    T        1      2        2 
  11 chr11_28671732     HPrz    G    T        1      2        2 
  11 chr11_28671732     ZBoe    G    T        0      0        2 
  11 chr11_28671732     ZGre    G    T        0      0        2 
  11 chr11_28671732     ZHar    G    T        0      0        2 
  11 chr11_28671732   Sample    G    T        0      0        2 
  11 chr11_28697625     AAsi    T    G        0      0        2 
  11 chr11_28697625     AKia    T    G        0      0        2 
  11 chr11_28697625     AOna    T    G        0      0        2 
  11 chr11_28697625     ASom    T    G        0      0        2 
  11 chr11_28697625     HCab    T    G        1      2        2 
  11 chr11_28697625     HPrz    T    G        1      2        2 
  11 chr11_28697625     ZBoe    T    G        0      0        2 
  11 chr11_28697625     ZGre    T    G        0      0        2 
  11 chr11_28697625     ZHar    T    G        0      0        2 
  11 chr11_28697625   Sample    T    G        0      0        2 
  11 chr11_28703123     AAsi    T    A        0      0        2 
  11 chr11_28703123     AKia    T    A        0      0        2 
  11 chr11_28703123     AOna    T    A        0      0        2 
  11 chr11_28703123     ASom    T    A        0      0        2 
  11 chr11_28703123     HCab    T    A      0.5      1        2 
  11 chr11_28703123     HPrz    T    A      0.5      1        2 
  11 chr11_28703123     ZBoe    T    A        0      0        2 
  11 chr11_28703123     ZGre    T    A        0      0        2 
  11 chr11_28703123     ZHar    T    A        0      0        2 
  11 chr11_28703123   Sample    T    A        0      0        2 
  11 chr11_28743101     AAsi    T    A        0      0        2 
  11 chr11_28743101     AKia    T    A        0      0        2 
  11 chr11_28743101     AOna    T    A        0      0        2 
  11 chr11_28743101     ASom    T    A        0      0        2 
  11 chr11_28743101     HCab    T    A        1      2        2 
  11 chr11_28743101     HPrz    T    A        1      2        2 
  11 chr11_28743101     ZBoe    T    A        0      0        2 
  11 chr11_28743101     ZGre    T    A        0      0        2 
  11 chr11_28743101     ZHar    T    A        0      0        2 
  11 chr11_28743101   Sample    T    A        0      0        2 
  11 chr11_28775252     AAsi    C    G        0      0        2 
  11 chr11_28775252     AKia    C    G        0      0        2 
  11 chr11_28775252     AOna    C    G        0      0        2 
  11 chr11_28775252     ASom    C    G        0      0        2 
  11 chr11_28775252     HCab    C    G        1      2        2 
  11 chr11_28775252     HPrz    C    G        1      2        2 
  11 chr11_28775252     ZBoe    C    G        0      0        2 
  11 chr11_28775252     ZGre    C    G        0      0        2 
  11 chr11_28775252     ZHar    C    G        0      0        2 
  11 chr11_28775252   Sample    C    G        0      0        2 
  11 chr11_28799352     AAsi    A    T        0      0        2 
  11 chr11_28799352     AKia    A    T        0      0        2 
  11 chr11_28799352     AOna    A    T        0      0        2 
  11 chr11_28799352     ASom    A    T        0      0        2 
  11 chr11_28799352     HCab    A    T        0      0        2 
  11 chr11_28799352     HPrz    A    T        0      0        2 
  11 chr11_28799352     ZBoe    A    T        0      0        2 
  11 chr11_28799352     ZGre    A    T      0.5      1        2 
  11 chr11_28799352     ZHar    A    T        0      0        2 
  11 chr11_28799352   Sample    A    T        0      0        2 
  11 chr11_28801520     AAsi    G    T        0      0        2 
  11 chr11_28801520     AKia    G    T        0      0        2 
  11 chr11_28801520     AOna    G    T        1      2        2 
  11 chr11_28801520     ASom    G    T        0      0        2 
  11 chr11_28801520     HCab    G    T        0      0        2 
  11 chr11_28801520     HPrz    G    T        0      0        2 
  11 chr11_28801520     ZBoe    G    T        0      0        2 
  11 chr11_28801520     ZGre    G    T        0      0        2 
  11 chr11_28801520     ZHar    G    T        0      0        2 
  11 chr11_28801520   Sample    G    T        0      0        2 
  11 chr11_28801749     AAsi    A    C        0      0        2 
  11 chr11_28801749     AKia    A    C        0      0        2 
  11 chr11_28801749     AOna    A    C        0      0        2 
  11 chr11_28801749     ASom    A    C        0      0        2 
  11 chr11_28801749     HCab    A    C        0      0        2 
  11 chr11_28801749     HPrz    A    C        0      0        2 
  11 chr11_28801749     ZBoe    A    C      0.5      1        2 
  11 chr11_28801749     ZGre    A    C        0      0        2 
  11 chr11_28801749     ZHar    A    C        0      0        2 
  11 chr11_28801749   Sample    A    C        0      0        2 
  11 chr11_28803545     AAsi    C    A        0      0        2 
  11 chr11_28803545     AKia    C    A        0      0        2 
  11 chr11_28803545     AOna    C    A        0      0        2 
  11 chr11_28803545     ASom    C    A        0      0        2 
  11 chr11_28803545     HCab    C    A        1      2        2 
  11 chr11_28803545     HPrz    C    A        1      2        2 
  11 chr11_28803545     ZBoe    C    A        0      0        2 
  11 chr11_28803545     ZGre    C    A        0      0        2 
  11 chr11_28803545     ZHar    C    A        0      0        2 
  11 chr11_28803545   Sample    C    A        0      0        2 
  11 chr11_28818971     AAsi    G    T        0      0        2 
  11 chr11_28818971     AKia    G    T        0      0        2 
  11 chr11_28818971     AOna    G    T        0      0        2 
  11 chr11_28818971     ASom    G    T        0      0        2 
  11 chr11_28818971     HCab    G    T        0      0        2 
  11 chr11_28818971     HPrz    G    T        0      0        2 
  11 chr11_28818971     ZBoe    G    T        0      0        2 
  11 chr11_28818971     ZGre    G    T        0      0        2 
  11 chr11_28818971     ZHar    G    T      0.5      1        2 
  11 chr11_28818971   Sample    G    T        0      0        2 
  11 chr11_28820740     AAsi    C    A        0      0        2 
  11 chr11_28820740     AKia    C    A        0      0        2 
  11 chr11_28820740     AOna    C    A        0      0        2 
  11 chr11_28820740     ASom    C    A        0      0        2 
  11 chr11_28820740     HCab    C    A        0      0        2 
  11 chr11_28820740     HPrz    C    A        0      0        2 
  11 chr11_28820740     ZBoe    C    A        1      2        2 
  11 chr11_28820740     ZGre    C    A        0      0        2 
  11 chr11_28820740     ZHar    C    A        0      0        2 
  11 chr11_28820740   Sample    C    A        0      0        2 
  11 chr11_28848772     AAsi    C    A        0      0        2 
  11 chr11_28848772     AKia    C    A        0      0        2 
  11 chr11_28848772     AOna    C    A        0      0        2 
  11 chr11_28848772     ASom    C    A        0      0        2 
  11 chr11_28848772     HCab    C    A        0      0        2 
  11 chr11_28848772     HPrz    C    A        0      0        2 
  11 chr11_28848772     ZBoe    C    A        1      2        2 
  11 chr11_28848772     ZGre    C    A        0      0        2 
  11 chr11_28848772     ZHar    C    A        0      0        2 
  11 chr11_28848772   Sample    C    A        0      0        2 
  11 chr11_28857575     AAsi    A    C        0      0        2 
  11 chr11_28857575     AKia    A    C        0      0        2 
  11 chr11_28857575     AOna    A    C        0      0        2 
  11 chr11_28857575     ASom    A    C        0      0        2 
  11 chr11_28857575     HCab    A    C        0      0        2 
  11 chr11_28857575     HPrz    A    C        0      0        2 
  11 chr11_28857575     ZBoe    A    C        0      0        2 
  11 chr11_28857575     ZGre    A    C        0      0        2 
  11 chr11_28857575     ZHar    A    C      0.5      1        2 
  11 chr11_28857575   Sample    A    C        0      0        2 
  11 chr11_28862851     AAsi    T    G        0      0        2 
  11 chr11_28862851     AKia    T    G        1      2        2 
  11 chr11_28862851     AOna    T    G        0      0        2 
  11 chr11_28862851     ASom    T    G        0      0        2 
  11 chr11_28862851     HCab    T    G        0      0        2 
  11 chr11_28862851     HPrz    T    G        0      0        2 
  11 chr11_28862851     ZBoe    T    G        0      0        2 
  11 chr11_28862851     ZGre    T    G        0      0        2 
  11 chr11_28862851     ZHar    T    G        0      0        2 
  11 chr11_28862851   Sample    T    G        0      0        2 
  11 chr11_28868171     AAsi    G    C        0      0        2 
  11 chr11_28868171     AKia    G    C        0      0        2 
  11 chr11_28868171     AOna    G    C        1      2        2 
  11 chr11_28868171     ASom    G    C        0      0        2 
  11 chr11_28868171     HCab    G    C        1      2        2 
  11 chr11_28868171     HPrz    G    C        1      2        2 
  11 chr11_28868171     ZBoe    G    C        0      0        2 
  11 chr11_28868171     ZGre    G    C        0      0        2 
  11 chr11_28868171     ZHar    G    C        0      0        2 
  11 chr11_28868171   Sample    G    C        0      0        2 
  11 chr11_28894076     AAsi    C    A        0      0        2 
  11 chr11_28894076     AKia    C    A        0      0        2 
  11 chr11_28894076     AOna    C    A        0      0        2 
  11 chr11_28894076     ASom    C    A        0      0        2 
  11 chr11_28894076     HCab    C    A        1      2        2 
  11 chr11_28894076     HPrz    C    A        1      2        2 
  11 chr11_28894076     ZBoe    C    A        0      0        2 
  11 chr11_28894076     ZGre    C    A        0      0        2 
  11 chr11_28894076     ZHar    C    A        0      0        2 
  11 chr11_28894076   Sample    C    A        0      0        2 
  11 chr11_28908053     AAsi    T    A        0      0        2 
  11 chr11_28908053     AKia    T    A        0      0        2 
  11 chr11_28908053     AOna    T    A        0      0        2 
  11 chr11_28908053     ASom    T    A        0      0        2 
  11 chr11_28908053     HCab    T    A        0      0        2 
  11 chr11_28908053     HPrz    T    A        0      0        2 
  11 chr11_28908053     ZBoe    T    A        0      0        2 
  11 chr11_28908053     ZGre    T    A        0      0        2 
  11 chr11_28908053     ZHar    T    A        1      2        2 
  11 chr11_28908053   Sample    T    A        0      0        2 
  11 chr11_28911070     AAsi    C    G        0      0        2 
  11 chr11_28911070     AKia    C    G        0      0        2 
  11 chr11_28911070     AOna    C    G        0      0        2 
  11 chr11_28911070     ASom    C    G        0      0        2 
  11 chr11_28911070     HCab    C    G        1      2        2 
  11 chr11_28911070     HPrz    C    G        1      2        2 
  11 chr11_28911070     ZBoe    C    G        0      0        2 
  11 chr11_28911070     ZGre    C    G        0      0        2 
  11 chr11_28911070     ZHar    C    G        0      0        2 
  11 chr11_28911070   Sample    C    G        0      0        2 
  11 chr11_28915918     AAsi    G    C        0      0        2 
  11 chr11_28915918     AKia    G    C        0      0        2 
  11 chr11_28915918     AOna    G    C        0      0        2 
  11 chr11_28915918     ASom    G    C        0      0        2 
  11 chr11_28915918     HCab    G    C        0      0        2 
  11 chr11_28915918     HPrz    G    C        0      0        2 
  11 chr11_28915918     ZBoe    G    C      0.5      1        2 
  11 chr11_28915918     ZGre    G    C        0      0        2 
  11 chr11_28915918     ZHar    G    C        0      0        2 
  11 chr11_28915918   Sample    G    C        0      0        2 
  11 chr11_28981365     AAsi    C    G        0      0        2 
  11 chr11_28981365     AKia    C    G        0      0        2 
  11 chr11_28981365     AOna    C    G        0      0        2 
  11 chr11_28981365     ASom    C    G        0      0        2 
  11 chr11_28981365     HCab    C    G        0      0        2 
  11 chr11_28981365     HPrz    C    G        0      0        2 
  11 chr11_28981365     ZBoe    C    G        1      2        2 
  11 chr11_28981365     ZGre    C    G        0      0        2 
  11 chr11_28981365     ZHar    C    G        0      0        2 
  11 chr11_28981365   Sample    C    G        0      0        2 
  11 chr11_28986377     AAsi    G    T        0      0        2 
  11 chr11_28986377     AKia    G    T        0      0        2 
  11 chr11_28986377     AOna    G    T        0      0        2 
  11 chr11_28986377     ASom    G    T        0      0        2 
  11 chr11_28986377     HCab    G    T        0      0        2 
  11 chr11_28986377     HPrz    G    T        0      0        2 
  11 chr11_28986377     ZBoe    G    T      0.5      1        2 
  11 chr11_28986377     ZGre    G    T        0      0        2 
  11 chr11_28986377     ZHar    G    T        0      0        2 
  11 chr11_28986377   Sample    G    T        0      0        2 
  11 chr11_28992517     AAsi    T    G        0      0        2 
  11 chr11_28992517     AKia    T    G        0      0        2 
  11 chr11_28992517     AOna    T    G        1      2        2 
  11 chr11_28992517     ASom    T    G        0      0        2 
  11 chr11_28992517     HCab    T    G        0      0        2 
  11 chr11_28992517     HPrz    T    G        0      0        2 
  11 chr11_28992517     ZBoe    T    G        0      0        2 
  11 chr11_28992517     ZGre    T    G        0      0        2 
  11 chr11_28992517     ZHar    T    G        0      0        2 
  11 chr11_28992517   Sample    T    G        0      0        2 
  11 chr11_29001591     AAsi    C    G        0      0        2 
  11 chr11_29001591     AKia    C    G        0      0        2 
  11 chr11_29001591     AOna    C    G        0      0        2 
  11 chr11_29001591     ASom    C    G        0      0        2 
  11 chr11_29001591     HCab    C    G        0      0        2 
  11 chr11_29001591     HPrz    C    G        0      0        2 
  11 chr11_29001591     ZBoe    C    G        0      0        2 
  11 chr11_29001591     ZGre    C    G        0      0        2 
  11 chr11_29001591     ZHar    C    G      0.5      1        2 
  11 chr11_29001591   Sample    C    G        0      0        2 
  11 chr11_29029948     AAsi    G    T        0      0        2 
  11 chr11_29029948     AKia    G    T        0      0        2 
  11 chr11_29029948     AOna    G    T        0      0        2 
  11 chr11_29029948     ASom    G    T        0      0        2 
  11 chr11_29029948     HCab    G    T        1      2        2 
  11 chr11_29029948     HPrz    G    T        1      2        2 
  11 chr11_29029948     ZBoe    G    T        0      0        2 
  11 chr11_29029948     ZGre    G    T        0      0        2 
  11 chr11_29029948     ZHar    G    T        0      0        2 
  11 chr11_29029948   Sample    G    T        0      0        2 
  11 chr11_29068168     AAsi    A    T        0      0        2 
  11 chr11_29068168     AKia    A    T        0      0        2 
  11 chr11_29068168     AOna    A    T        0      0        2 
  11 chr11_29068168     ASom    A    T        0      0        2 
  11 chr11_29068168     HCab    A    T        0      0        2 
  11 chr11_29068168     HPrz    A    T        0      0        2 
  11 chr11_29068168     ZBoe    A    T      0.5      1        2 
  11 chr11_29068168     ZGre    A    T        0      0        2 
  11 chr11_29068168     ZHar    A    T        0      0        2 
  11 chr11_29068168   Sample    A    T        0      0        2 
  11 chr11_29078070     AAsi    G    T        0      0        2 
  11 chr11_29078070     AKia    G    T        0      0        2 
  11 chr11_29078070     AOna    G    T        0      0        2 
  11 chr11_29078070     ASom    G    T        0      0        2 
  11 chr11_29078070     HCab    G    T        0      0        2 
  11 chr11_29078070     HPrz    G    T        0      0        2 
  11 chr11_29078070     ZBoe    G    T        1      2        2 
  11 chr11_29078070     ZGre    G    T        1      2        2 
  11 chr11_29078070     ZHar    G    T        1      2        2 
  11 chr11_29078070   Sample    G    T        0      0        2 
  11 chr11_29085846     AAsi    G    C        0      0        2 
  11 chr11_29085846     AKia    G    C        0      0        2 
  11 chr11_29085846     AOna    G    C        0      0        2 
  11 chr11_29085846     ASom    G    C        0      0        2 
  11 chr11_29085846     HCab    G    C        0      0        2 
  11 chr11_29085846     HPrz    G    C        0      0        2 
  11 chr11_29085846     ZBoe    G    C      0.5      1        2 
  11 chr11_29085846     ZGre    G    C        0      0        2 
  11 chr11_29085846     ZHar    G    C        0      0        2 
  11 chr11_29085846   Sample    G    C        0      0        2 
  11 chr11_29092680     AAsi    T    A      0.5      1        2 
  11 chr11_29092680     AKia    T    A        0      0        2 
  11 chr11_29092680     AOna    T    A        0      0        2 
  11 chr11_29092680     ASom    T    A        0      0        2 
  11 chr11_29092680     HCab    T    A        0      0        2 
  11 chr11_29092680     HPrz    T    A        0      0        2 
  11 chr11_29092680     ZBoe    T    A        0      0        2 
  11 chr11_29092680     ZGre    T    A        0      0        2 
  11 chr11_29092680     ZHar    T    A        0      0        2 
  11 chr11_29092680   Sample    T    A        0      0        2 
  11 chr11_29122086     AAsi    T    G        0      0        2 
  11 chr11_29122086     AKia    T    G        0      0        2 
  11 chr11_29122086     AOna    T    G        0      0        2 
  11 chr11_29122086     ASom    T    G        0      0        2 
  11 chr11_29122086     HCab    T    G        1      2        2 
  11 chr11_29122086     HPrz    T    G        1      2        2 
  11 chr11_29122086     ZBoe    T    G        0      0        2 
  11 chr11_29122086     ZGre    T    G        0      0        2 
  11 chr11_29122086     ZHar    T    G        0      0        2 
  11 chr11_29122086   Sample    T    G        0      0        2 
  11 chr11_29124544     AAsi    T    A        0      0        2 
  11 chr11_29124544     AKia    T    A      0.5      1        2 
  11 chr11_29124544     AOna    T    A        0      0        2 
  11 chr11_29124544     ASom    T    A        0      0        2 
  11 chr11_29124544     HCab    T    A        0      0        2 
  11 chr11_29124544     HPrz    T    A        0      0        2 
  11 chr11_29124544     ZBoe    T    A        0      0        2 
  11 chr11_29124544     ZGre    T    A        0      0        2 
  11 chr11_29124544     ZHar    T    A        0      0        2 
  11 chr11_29124544   Sample    T    A        0      0        2 
  11 chr11_29145223     AAsi    C    G        1      2        2 
  11 chr11_29145223     AKia    C    G        0      0        2 
  11 chr11_29145223     AOna    C    G        0      0        2 
  11 chr11_29145223     ASom    C    G        1      2        2 
  11 chr11_29145223     HCab    C    G        0      0        2 
  11 chr11_29145223     HPrz    C    G        0      0        2 
  11 chr11_29145223     ZBoe    C    G        0      0        2 
  11 chr11_29145223     ZGre    C    G        0      0        2 
  11 chr11_29145223     ZHar    C    G        0      0        2 
  11 chr11_29145223   Sample    C    G        1      2        2 
  11 chr11_29149502     AAsi    T    G        0      0        2 
  11 chr11_29149502     AKia    T    G        0      0        2 
  11 chr11_29149502     AOna    T    G        0      0        2 
  11 chr11_29149502     ASom    T    G        0      0        2 
  11 chr11_29149502     HCab    T    G        1      2        2 
  11 chr11_29149502     HPrz    T    G        1      2        2 
  11 chr11_29149502     ZBoe    T    G        0      0        2 
  11 chr11_29149502     ZGre    T    G        0      0        2 
  11 chr11_29149502     ZHar    T    G        0      0        2 
  11 chr11_29149502   Sample    T    G        0      0        2 
  11 chr11_29168179     AAsi    G    C        0      0        2 
  11 chr11_29168179     AKia    G    C        0      0        2 
  11 chr11_29168179     AOna    G    C        0      0        2 
  11 chr11_29168179     ASom    G    C        0      0        2 
  11 chr11_29168179     HCab    G    C        0      0        2 
  11 chr11_29168179     HPrz    G    C        0      0        2 
  11 chr11_29168179     ZBoe    G    C      0.5      1        2 
  11 chr11_29168179     ZGre    G    C        0      0        2 
  11 chr11_29168179     ZHar    G    C        0      0        2 
  11 chr11_29168179   Sample    G    C        0      0        2 
  11 chr11_29174006     AAsi    C    A        0      0        2 
  11 chr11_29174006     AKia    C    A        0      0        2 
  11 chr11_29174006     AOna    C    A        1      2        2 
  11 chr11_29174006     ASom    C    A        0      0        2 
  11 chr11_29174006     HCab    C    A        0      0        2 
  11 chr11_29174006     HPrz    C    A        0      0        2 
  11 chr11_29174006     ZBoe    C    A        0      0        2 
  11 chr11_29174006     ZGre    C    A        0      0        2 
  11 chr11_29174006     ZHar    C    A        0      0        2 
  11 chr11_29174006   Sample    C    A        0      0        2 
  11 chr11_29213831     AAsi    T    G        0      0        2 
  11 chr11_29213831     AKia    T    G        0      0        2 
  11 chr11_29213831     AOna    T    G        0      0        2 
  11 chr11_29213831     ASom    T    G        0      0        2 
  11 chr11_29213831     HCab    T    G        0      0        2 
  11 chr11_29213831     HPrz    T    G        0      0        2 
  11 chr11_29213831     ZBoe    T    G        1      2        2 
  11 chr11_29213831     ZGre    T    G        0      0        2 
  11 chr11_29213831     ZHar    T    G        0      0        2 
  11 chr11_29213831   Sample    T    G        0      0        2 
  11 chr11_29232713     AAsi    A    C        0      0        2 
  11 chr11_29232713     AKia    A    C        0      0        2 
  11 chr11_29232713     AOna    A    C        0      0        2 
  11 chr11_29232713     ASom    A    C        0      0        2 
  11 chr11_29232713     HCab    A    C      0.5      1        2 
  11 chr11_29232713     HPrz    A    C        0      0        2 
  11 chr11_29232713     ZBoe    A    C        0      0        2 
  11 chr11_29232713     ZGre    A    C        0      0        2 
  11 chr11_29232713     ZHar    A    C        0      0        2 
  11 chr11_29232713   Sample    A    C        0      0        2 
  11 chr11_29247021     AAsi    C    G        0      0        2 
  11 chr11_29247021     AKia    C    G        0      0        2 
  11 chr11_29247021     AOna    C    G        0      0        2 
  11 chr11_29247021     ASom    C    G        0      0        2 
  11 chr11_29247021     HCab    C    G        1      2        2 
  11 chr11_29247021     HPrz    C    G        1      2        2 
  11 chr11_29247021     ZBoe    C    G        0      0        2 
  11 chr11_29247021     ZGre    C    G        0      0        2 
  11 chr11_29247021     ZHar    C    G        0      0        2 
  11 chr11_29247021   Sample    C    G        0      0        2 
  11 chr11_29247941     AAsi    G    C        0      0        2 
  11 chr11_29247941     AKia    G    C        0      0        2 
  11 chr11_29247941     AOna    G    C        0      0        2 
  11 chr11_29247941     ASom    G    C        0      0        2 
  11 chr11_29247941     HCab    G    C        1      2        2 
  11 chr11_29247941     HPrz    G    C        1      2        2 
  11 chr11_29247941     ZBoe    G    C        0      0        2 
  11 chr11_29247941     ZGre    G    C        0      0        2 
  11 chr11_29247941     ZHar    G    C        0      0        2 
  11 chr11_29247941   Sample    G    C        1      2        2 
  11 chr11_29255163     AAsi    A    T        0      0        2 
  11 chr11_29255163     AKia    A    T        1      2        2 
  11 chr11_29255163     AOna    A    T        0      0        2 
  11 chr11_29255163     ASom    A    T        0      0        2 
  11 chr11_29255163     HCab    A    T        0      0        2 
  11 chr11_29255163     HPrz    A    T        0      0        2 
  11 chr11_29255163     ZBoe    A    T        0      0        2 
  11 chr11_29255163     ZGre    A    T        0      0        2 
  11 chr11_29255163     ZHar    A    T        0      0        2 
  11 chr11_29255163   Sample    A    T        0      0        2 
  11 chr11_29282913     AAsi    G    T        0      0        2 
  11 chr11_29282913     AKia    G    T        0      0        2 
  11 chr11_29282913     AOna    G    T        0      0        2 
  11 chr11_29282913     ASom    G    T        0      0        2 
  11 chr11_29282913     HCab    G    T      0.5      1        2 
  11 chr11_29282913     HPrz    G    T        0      0        2 
  11 chr11_29282913     ZBoe    G    T        0      0        2 
  11 chr11_29282913     ZGre    G    T        0      0        2 
  11 chr11_29282913     ZHar    G    T        0      0        2 
  11 chr11_29282913   Sample    G    T        0      0        2 
  11 chr11_29293013     AAsi    G    T        0      0        2 
  11 chr11_29293013     AKia    G    T        0      0        2 
  11 chr11_29293013     AOna    G    T        0      0        2 
  11 chr11_29293013     ASom    G    T        0      0        2 
  11 chr11_29293013     HCab    G    T        0      0        2 
  11 chr11_29293013     HPrz    G    T        0      0        2 
  11 chr11_29293013     ZBoe    G    T        0      0        2 
  11 chr11_29293013     ZGre    G    T        0      0        2 
  11 chr11_29293013     ZHar    G    T      0.5      1        2 
  11 chr11_29293013   Sample    G    T        0      0        2 
  11 chr11_29297196     AAsi    G    C        0      0        2 
  11 chr11_29297196     AKia    G    C        0      0        2 
  11 chr11_29297196     AOna    G    C        0      0        2 
  11 chr11_29297196     ASom    G    C        0      0        2 
  11 chr11_29297196     HCab    G    C      0.5      1        2 
  11 chr11_29297196     HPrz    G    C        0      0        2 
  11 chr11_29297196     ZBoe    G    C        0      0        2 
  11 chr11_29297196     ZGre    G    C        0      0        2 
  11 chr11_29297196     ZHar    G    C        0      0        2 
  11 chr11_29297196   Sample    G    C        0      0        2 
  11 chr11_29316199     AAsi    A    C        0      0        2 
  11 chr11_29316199     AKia    A    C        0      0        2 
  11 chr11_29316199     AOna    A    C        0      0        2 
  11 chr11_29316199     ASom    A    C        0      0        2 
  11 chr11_29316199     HCab    A    C        0      0        2 
  11 chr11_29316199     HPrz    A    C        0      0        2 
  11 chr11_29316199     ZBoe    A    C        0      0        2 
  11 chr11_29316199     ZGre    A    C        0      0        2 
  11 chr11_29316199     ZHar    A    C        1      2        2 
  11 chr11_29316199   Sample    A    C        0      0        2 
  11 chr11_29325373     AAsi    G    C        0      0        2 
  11 chr11_29325373     AKia    G    C        0      0        2 
  11 chr11_29325373     AOna    G    C        0      0        2 
  11 chr11_29325373     ASom    G    C        0      0        2 
  11 chr11_29325373     HCab    G    C        0      0        2 
  11 chr11_29325373     HPrz    G    C        0      0        2 
  11 chr11_29325373     ZBoe    G    C        0      0        2 
  11 chr11_29325373     ZGre    G    C      0.5      1        2 
  11 chr11_29325373     ZHar    G    C        0      0        2 
  11 chr11_29325373   Sample    G    C        0      0        2 
  11 chr11_29331947     AAsi    G    T        0      0        2 
  11 chr11_29331947     AKia    G    T        1      2        2 
  11 chr11_29331947     AOna    G    T        1      2        2 
  11 chr11_29331947     ASom    G    T        0      0        2 
  11 chr11_29331947     HCab    G    T        0      0        2 
  11 chr11_29331947     HPrz    G    T        0      0        2 
  11 chr11_29331947     ZBoe    G    T        0      0        2 
  11 chr11_29331947     ZGre    G    T        0      0        2 
  11 chr11_29331947     ZHar    G    T        0      0        2 
  11 chr11_29331947   Sample    G    T        0      0        2 
  11 chr11_29333646     AAsi    C    G        0      0        2 
  11 chr11_29333646     AKia    C    G        0      0        2 
  11 chr11_29333646     AOna    C    G        1      2        2 
  11 chr11_29333646     ASom    C    G        0      0        2 
  11 chr11_29333646     HCab    C    G        0      0        2 
  11 chr11_29333646     HPrz    C    G        0      0        2 
  11 chr11_29333646     ZBoe    C    G        0      0        2 
  11 chr11_29333646     ZGre    C    G        0      0        2 
  11 chr11_29333646     ZHar    C    G        0      0        2 
  11 chr11_29333646   Sample    C    G        0      0        2 
  11 chr11_29342208     AAsi    A    C        0      0        2 
  11 chr11_29342208     AKia    A    C        0      0        2 
  11 chr11_29342208     AOna    A    C        0      0        2 
  11 chr11_29342208     ASom    A    C        0      0        2 
  11 chr11_29342208     HCab    A    C      0.5      1        2 
  11 chr11_29342208     HPrz    A    C        0      0        2 
  11 chr11_29342208     ZBoe    A    C        0      0        2 
  11 chr11_29342208     ZGre    A    C        0      0        2 
  11 chr11_29342208     ZHar    A    C        0      0        2 
  11 chr11_29342208   Sample    A    C        0      0        2 
  11 chr11_29360391     AAsi    C    A        0      0        2 
  11 chr11_29360391     AKia    C    A        0      0        2 
  11 chr11_29360391     AOna    C    A        0      0        2 
  11 chr11_29360391     ASom    C    A        0      0        2 
  11 chr11_29360391     HCab    C    A        0      0        2 
  11 chr11_29360391     HPrz    C    A        0      0        2 
  11 chr11_29360391     ZBoe    C    A        0      0        2 
  11 chr11_29360391     ZGre    C    A      0.5      1        2 
  11 chr11_29360391     ZHar    C    A        0      0        2 
  11 chr11_29360391   Sample    C    A        0      0        2 
  11 chr11_29382306     AAsi    G    C      0.5      1        2 
  11 chr11_29382306     AKia    G    C        0      0        2 
  11 chr11_29382306     AOna    G    C        0      0        2 
  11 chr11_29382306     ASom    G    C        0      0        2 
  11 chr11_29382306     HCab    G    C        0      0        2 
  11 chr11_29382306     HPrz    G    C        0      0        2 
  11 chr11_29382306     ZBoe    G    C        0      0        2 
  11 chr11_29382306     ZGre    G    C        0      0        2 
  11 chr11_29382306     ZHar    G    C        0      0        2 
  11 chr11_29382306   Sample    G    C        0      0        2 
  11 chr11_29400704     AAsi    G    C        0      0        2 
  11 chr11_29400704     AKia    G    C        0      0        2 
  11 chr11_29400704     AOna    G    C        0      0        2 
  11 chr11_29400704     ASom    G    C        0      0        2 
  11 chr11_29400704     HCab    G    C        1      2        2 
  11 chr11_29400704     HPrz    G    C        1      2        2 
  11 chr11_29400704     ZBoe    G    C        0      0        2 
  11 chr11_29400704     ZGre    G    C        0      0        2 
  11 chr11_29400704     ZHar    G    C        0      0        2 
  11 chr11_29400704   Sample    G    C        0      0        2 
  11 chr11_29440055     AAsi    T    G        0      0        2 
  11 chr11_29440055     AKia    T    G        0      0        2 
  11 chr11_29440055     AOna    T    G        0      0        2 
  11 chr11_29440055     ASom    T    G        0      0        2 
  11 chr11_29440055     HCab    T    G      0.5      1        2 
  11 chr11_29440055     HPrz    T    G        0      0        2 
  11 chr11_29440055     ZBoe    T    G        0      0        2 
  11 chr11_29440055     ZGre    T    G        0      0        2 
  11 chr11_29440055     ZHar    T    G        0      0        2 
  11 chr11_29440055   Sample    T    G        0      0        2 
  11 chr11_29455150     AAsi    T    A        0      0        2 
  11 chr11_29455150     AKia    T    A        0      0        2 
  11 chr11_29455150     AOna    T    A        0      0        2 
  11 chr11_29455150     ASom    T    A        0      0        2 
  11 chr11_29455150     HCab    T    A        1      2        2 
  11 chr11_29455150     HPrz    T    A        1      2        2 
  11 chr11_29455150     ZBoe    T    A        0      0        2 
  11 chr11_29455150     ZGre    T    A        0      0        2 
  11 chr11_29455150     ZHar    T    A        0      0        2 
  11 chr11_29455150   Sample    T    A        0      0        2 
  11 chr11_29465819     AAsi    A    C        0      0        2 
  11 chr11_29465819     AKia    A    C        0      0        2 
  11 chr11_29465819     AOna    A    C        0      0        2 
  11 chr11_29465819     ASom    A    C        0      0        2 
  11 chr11_29465819     HCab    A    C        0      0        2 
  11 chr11_29465819     HPrz    A    C        0      0        2 
  11 chr11_29465819     ZBoe    A    C      0.5      1        2 
  11 chr11_29465819     ZGre    A    C        0      0        2 
  11 chr11_29465819     ZHar    A    C        0      0        2 
  11 chr11_29465819   Sample    A    C        0      0        2 
  11 chr11_29466648     AAsi    T    A        0      0        2 
  11 chr11_29466648     AKia    T    A        0      0        2 
  11 chr11_29466648     AOna    T    A        0      0        2 
  11 chr11_29466648     ASom    T    A        0      0        2 
  11 chr11_29466648     HCab    T    A        1      2        2 
  11 chr11_29466648     HPrz    T    A        1      2        2 
  11 chr11_29466648     ZBoe    T    A        0      0        2 
  11 chr11_29466648     ZGre    T    A        0      0        2 
  11 chr11_29466648     ZHar    T    A        0      0        2 
  11 chr11_29466648   Sample    T    A        0      0        2 
  11 chr11_29504883     AAsi    G    C        0      0        2 
  11 chr11_29504883     AKia    G    C        0      0        2 
  11 chr11_29504883     AOna    G    C        0      0        2 
  11 chr11_29504883     ASom    G    C        0      0        2 
  11 chr11_29504883     HCab    G    C      0.5      1        2 
  11 chr11_29504883     HPrz    G    C      0.5      1        2 
  11 chr11_29504883     ZBoe    G    C        0      0        2 
  11 chr11_29504883     ZGre    G    C        0      0        2 
  11 chr11_29504883     ZHar    G    C        0      0        2 
  11 chr11_29504883   Sample    G    C        0      0        2 
  11 chr11_29513349     AAsi    G    C        0      0        2 
  11 chr11_29513349     AKia    G    C        0      0        2 
  11 chr11_29513349     AOna    G    C        0      0        2 
  11 chr11_29513349     ASom    G    C        0      0        2 
  11 chr11_29513349     HCab    G    C      0.5      1        2 
  11 chr11_29513349     HPrz    G    C        0      0        2 
  11 chr11_29513349     ZBoe    G    C        0      0        2 
  11 chr11_29513349     ZGre    G    C        0      0        2 
  11 chr11_29513349     ZHar    G    C        0      0        2 
  11 chr11_29513349   Sample    G    C        0      0        2 
  11 chr11_29534386     AAsi    G    T        0      0        2 
  11 chr11_29534386     AKia    G    T        0      0        2 
  11 chr11_29534386     AOna    G    T        0      0        2 
  11 chr11_29534386     ASom    G    T        0      0        2 
  11 chr11_29534386     HCab    G    T        0      0        2 
  11 chr11_29534386     HPrz    G    T        0      0        2 
  11 chr11_29534386     ZBoe    G    T        0      0        2 
  11 chr11_29534386     ZGre    G    T        1      2        2 
  11 chr11_29534386     ZHar    G    T        0      0        2 
  11 chr11_29534386   Sample    G    T        0      0        2 
  11 chr11_29561611     AAsi    T    G        0      0        2 
  11 chr11_29561611     AKia    T    G        0      0        2 
  11 chr11_29561611     AOna    T    G        1      2        2 
  11 chr11_29561611     ASom    T    G        0      0        2 
  11 chr11_29561611     HCab    T    G        0      0        2 
  11 chr11_29561611     HPrz    T    G        0      0        2 
  11 chr11_29561611     ZBoe    T    G        0      0        2 
  11 chr11_29561611     ZGre    T    G        0      0        2 
  11 chr11_29561611     ZHar    T    G        0      0        2 
  11 chr11_29561611   Sample    T    G        0      0        2 
  11 chr11_29565723     AAsi    G    T        0      0        2 
  11 chr11_29565723     AKia    G    T        0      0        2 
  11 chr11_29565723     AOna    G    T        0      0        2 
  11 chr11_29565723     ASom    G    T        0      0        2 
  11 chr11_29565723     HCab    G    T        0      0        2 
  11 chr11_29565723     HPrz    G    T        0      0        2 
  11 chr11_29565723     ZBoe    G    T        0      0        2 
  11 chr11_29565723     ZGre    G    T        0      0        2 
  11 chr11_29565723     ZHar    G    T        1      2        2 
  11 chr11_29565723   Sample    G    T        0      0        2 
  11 chr11_29573187     AAsi    T    G        0      0        2 
  11 chr11_29573187     AKia    T    G        1      2        2 
  11 chr11_29573187     AOna    T    G        1      2        2 
  11 chr11_29573187     ASom    T    G        0      0        2 
  11 chr11_29573187     HCab    T    G        0      0        2 
  11 chr11_29573187     HPrz    T    G        0      0        2 
  11 chr11_29573187     ZBoe    T    G        0      0        2 
  11 chr11_29573187     ZGre    T    G        1      2        2 
  11 chr11_29573187     ZHar    T    G        0      0        2 
  11 chr11_29573187   Sample    T    G        0      0        2 
  11 chr11_29669978     AAsi    A    T        0      0        2 
  11 chr11_29669978     AKia    A    T        0      0        2 
  11 chr11_29669978     AOna    A    T        0      0        2 
  11 chr11_29669978     ASom    A    T        0      0        2 
  11 chr11_29669978     HCab    A    T        0      0        2 
  11 chr11_29669978     HPrz    A    T        0      0        2 
  11 chr11_29669978     ZBoe    A    T      0.5      1        2 
  11 chr11_29669978     ZGre    A    T        0      0        2 
  11 chr11_29669978     ZHar    A    T        0      0        2 
  11 chr11_29669978   Sample    A    T        0      0        2 
  11 chr11_29677074     AAsi    C    G        0      0        2 
  11 chr11_29677074     AKia    C    G        0      0        2 
  11 chr11_29677074     AOna    C    G        1      2        2 
  11 chr11_29677074     ASom    C    G        0      0        2 
  11 chr11_29677074     HCab    C    G        0      0        2 
  11 chr11_29677074     HPrz    C    G        0      0        2 
  11 chr11_29677074     ZBoe    C    G        0      0        2 
  11 chr11_29677074     ZGre    C    G        0      0        2 
  11 chr11_29677074     ZHar    C    G        0      0        2 
  11 chr11_29677074   Sample    C    G        0      0        2 
  11 chr11_29685899     AAsi    C    G        1      2        2 
  11 chr11_29685899     AKia    C    G        0      0        2 
  11 chr11_29685899     AOna    C    G        0      0        2 
  11 chr11_29685899     ASom    C    G        1      2        2 
  11 chr11_29685899     HCab    C    G        0      0        2 
  11 chr11_29685899     HPrz    C    G        0      0        2 
  11 chr11_29685899     ZBoe    C    G        0      0        2 
  11 chr11_29685899     ZGre    C    G        0      0        2 
  11 chr11_29685899     ZHar    C    G        0      0        2 
  11 chr11_29685899   Sample    C    G        0      0        2 
  11 chr11_29685936     AAsi    T    A        0      0        2 
  11 chr11_29685936     AKia    T    A        0      0        2 
  11 chr11_29685936     AOna    T    A        0      0        2 
  11 chr11_29685936     ASom    T    A        0      0        2 
  11 chr11_29685936     HCab    T    A        1      2        2 
  11 chr11_29685936     HPrz    T    A        1      2        2 
  11 chr11_29685936     ZBoe    T    A        0      0        2 
  11 chr11_29685936     ZGre    T    A        0      0        2 
  11 chr11_29685936     ZHar    T    A        0      0        2 
  11 chr11_29685936   Sample    T    A        0      0        2 
  11 chr11_29729387     AAsi    G    C        0      0        2 
  11 chr11_29729387     AKia    G    C        0      0        2 
  11 chr11_29729387     AOna    G    C        0      0        2 
  11 chr11_29729387     ASom    G    C        0      0        2 
  11 chr11_29729387     HCab    G    C        0      0        2 
  11 chr11_29729387     HPrz    G    C        0      0        2 
  11 chr11_29729387     ZBoe    G    C        0      0        2 
  11 chr11_29729387     ZGre    G    C        0      0        2 
  11 chr11_29729387     ZHar    G    C        1      2        2 
  11 chr11_29729387   Sample    G    C        0      0        2 
  11 chr11_29757149     AAsi    C    G        1      2        2 
  11 chr11_29757149     AKia    C    G        1      2        2 
  11 chr11_29757149     AOna    C    G        0      0        2 
  11 chr11_29757149     ASom    C    G        1      2        2 
  11 chr11_29757149     HCab    C    G        0      0        2 
  11 chr11_29757149     HPrz    C    G        0      0        2 
  11 chr11_29757149     ZBoe    C    G        0      0        2 
  11 chr11_29757149     ZGre    C    G        0      0        2 
  11 chr11_29757149     ZHar    C    G        0      0        2 
  11 chr11_29757149   Sample    C    G        1      2        2 
  11 chr11_29765910     AAsi    G    T        0      0        2 
  11 chr11_29765910     AKia    G    T        0      0        2 
  11 chr11_29765910     AOna    G    T        0      0        2 
  11 chr11_29765910     ASom    G    T        0      0        2 
  11 chr11_29765910     HCab    G    T        0      0        2 
  11 chr11_29765910     HPrz    G    T        0      0        2 
  11 chr11_29765910     ZBoe    G    T        0      0        2 
  11 chr11_29765910     ZGre    G    T        0      0        2 
  11 chr11_29765910     ZHar    G    T        1      2        2 
  11 chr11_29765910   Sample    G    T        0      0        2 
  11 chr11_29766760     AAsi    A    C        0      0        2 
  11 chr11_29766760     AKia    A    C        0      0        2 
  11 chr11_29766760     AOna    A    C        0      0        2 
  11 chr11_29766760     ASom    A    C        0      0        2 
  11 chr11_29766760     HCab    A    C        0      0        2 
  11 chr11_29766760     HPrz    A    C        0      0        2 
  11 chr11_29766760     ZBoe    A    C        0      0        2 
  11 chr11_29766760     ZGre    A    C      0.5      1        2 
  11 chr11_29766760     ZHar    A    C        0      0        2 
  11 chr11_29766760   Sample    A    C        0      0        2 
  11 chr11_29797073     AAsi    C    G        0      0        2 
  11 chr11_29797073     AKia    C    G        0      0        2 
  11 chr11_29797073     AOna    C    G        0      0        2 
  11 chr11_29797073     ASom    C    G        0      0        2 
  11 chr11_29797073     HCab    C    G        0      0        2 
  11 chr11_29797073     HPrz    C    G      0.5      1        2 
  11 chr11_29797073     ZBoe    C    G        0      0        2 
  11 chr11_29797073     ZGre    C    G        0      0        2 
  11 chr11_29797073     ZHar    C    G        0      0        2 
  11 chr11_29797073   Sample    C    G        0      0        2 
  11 chr11_29817380     AAsi    G    C        0      0        2 
  11 chr11_29817380     AKia    G    C        0      0        2 
  11 chr11_29817380     AOna    G    C        0      0        2 
  11 chr11_29817380     ASom    G    C        0      0        2 
  11 chr11_29817380     HCab    G    C        0      0        2 
  11 chr11_29817380     HPrz    G    C      0.5      1        2 
  11 chr11_29817380     ZBoe    G    C        0      0        2 
  11 chr11_29817380     ZGre    G    C        0      0        2 
  11 chr11_29817380     ZHar    G    C        0      0        2 
  11 chr11_29817380   Sample    G    C        0      0        2 
  11 chr11_29836671     AAsi    A    C        0      0        2 
  11 chr11_29836671     AKia    A    C        1      2        2 
  11 chr11_29836671     AOna    A    C        0      0        2 
  11 chr11_29836671     ASom    A    C        0      0        2 
  11 chr11_29836671     HCab    A    C        0      0        2 
  11 chr11_29836671     HPrz    A    C        0      0        2 
  11 chr11_29836671     ZBoe    A    C        0      0        2 
  11 chr11_29836671     ZGre    A    C        0      0        2 
  11 chr11_29836671     ZHar    A    C        0      0        2 
  11 chr11_29836671   Sample    A    C        0      0        2 
  11 chr11_29847910     AAsi    G    T        0      0        2 
  11 chr11_29847910     AKia    G    T        0      0        2 
  11 chr11_29847910     AOna    G    T        0      0        2 
  11 chr11_29847910     ASom    G    T        0      0        2 
  11 chr11_29847910     HCab    G    T        0      0        2 
  11 chr11_29847910     HPrz    G    T        0      0        2 
  11 chr11_29847910     ZBoe    G    T      0.5      1        2 
  11 chr11_29847910     ZGre    G    T        0      0        2 
  11 chr11_29847910     ZHar    G    T        0      0        2 
  11 chr11_29847910   Sample    G    T        0      0        2 
  11 chr11_29850142     AAsi    C    A        0      0        2 
  11 chr11_29850142     AKia    C    A        0      0        2 
  11 chr11_29850142     AOna    C    A        0      0        2 
  11 chr11_29850142     ASom    C    A        0      0        2 
  11 chr11_29850142     HCab    C    A      0.5      1        2 
  11 chr11_29850142     HPrz    C    A        0      0        2 
  11 chr11_29850142     ZBoe    C    A        0      0        2 
  11 chr11_29850142     ZGre    C    A        0      0        2 
  11 chr11_29850142     ZHar    C    A        0      0        2 
  11 chr11_29850142   Sample    C    A        0      0        2 
  11 chr11_29862503     AAsi    A    T        0      0        2 
  11 chr11_29862503     AKia    A    T        1      2        2 
  11 chr11_29862503     AOna    A    T        0      0        2 
  11 chr11_29862503     ASom    A    T        0      0        2 
  11 chr11_29862503     HCab    A    T        0      0        2 
  11 chr11_29862503     HPrz    A    T        0      0        2 
  11 chr11_29862503     ZBoe    A    T        0      0        2 
  11 chr11_29862503     ZGre    A    T        0      0        2 
  11 chr11_29862503     ZHar    A    T        0      0        2 
  11 chr11_29862503   Sample    A    T        0      0        2 
  11 chr11_29863041     AAsi    C    G        0      0        2 
  11 chr11_29863041     AKia    C    G        0      0        2 
  11 chr11_29863041     AOna    C    G        0      0        2 
  11 chr11_29863041     ASom    C    G        0      0        2 
  11 chr11_29863041     HCab    C    G      0.5      1        2 
  11 chr11_29863041     HPrz    C    G      0.5      1        2 
  11 chr11_29863041     ZBoe    C    G        0      0        2 
  11 chr11_29863041     ZGre    C    G        0      0        2 
  11 chr11_29863041     ZHar    C    G        0      0        2 
  11 chr11_29863041   Sample    C    G        0      0        2 
  11 chr11_29887180     AAsi    C    G        0      0        2 
  11 chr11_29887180     AKia    C    G        0      0        2 
  11 chr11_29887180     AOna    C    G        1      2        2 
  11 chr11_29887180     ASom    C    G        0      0        2 
  11 chr11_29887180     HCab    C    G        0      0        2 
  11 chr11_29887180     HPrz    C    G        0      0        2 
  11 chr11_29887180     ZBoe    C    G        0      0        2 
  11 chr11_29887180     ZGre    C    G        0      0        2 
  11 chr11_29887180     ZHar    C    G        0      0        2 
  11 chr11_29887180   Sample    C    G        0      0        2 
  11 chr11_29888529     AAsi    C    A        0      0        2 
  11 chr11_29888529     AKia    C    A        0      0        2 
  11 chr11_29888529     AOna    C    A        0      0        2 
  11 chr11_29888529     ASom    C    A        0      0        2 
  11 chr11_29888529     HCab    C    A        1      2        2 
  11 chr11_29888529     HPrz    C    A        1      2        2 
  11 chr11_29888529     ZBoe    C    A        0      0        2 
  11 chr11_29888529     ZGre    C    A        0      0        2 
  11 chr11_29888529     ZHar    C    A        0      0        2 
  11 chr11_29888529   Sample    C    A        0      0        2 
  11 chr11_29894153     AAsi    A    T        0      0        2 
  11 chr11_29894153     AKia    A    T        0      0        2 
  11 chr11_29894153     AOna    A    T        0      0        2 
  11 chr11_29894153     ASom    A    T        0      0        2 
  11 chr11_29894153     HCab    A    T      0.5      1        2 
  11 chr11_29894153     HPrz    A    T      0.5      1        2 
  11 chr11_29894153     ZBoe    A    T        0      0        2 
  11 chr11_29894153     ZGre    A    T        0      0        2 
  11 chr11_29894153     ZHar    A    T        0      0        2 
  11 chr11_29894153   Sample    A    T        0      0        2 
  11 chr11_29899872     AAsi    A    C        0      0        2 
  11 chr11_29899872     AKia    A    C        0      0        2 
  11 chr11_29899872     AOna    A    C        0      0        2 
  11 chr11_29899872     ASom    A    C        0      0        2 
  11 chr11_29899872     HCab    A    C        1      2        2 
  11 chr11_29899872     HPrz    A    C        1      2        2 
  11 chr11_29899872     ZBoe    A    C        0      0        2 
  11 chr11_29899872     ZGre    A    C        0      0        2 
  11 chr11_29899872     ZHar    A    C        0      0        2 
  11 chr11_29899872   Sample    A    C        0      0        2 
  11 chr11_29943099     AAsi    C    G        0      0        2 
  11 chr11_29943099     AKia    C    G        0      0        2 
  11 chr11_29943099     AOna    C    G        0      0        2 
  11 chr11_29943099     ASom    C    G        0      0        2 
  11 chr11_29943099     HCab    C    G        0      0        2 
  11 chr11_29943099     HPrz    C    G        0      0        2 
  11 chr11_29943099     ZBoe    C    G      0.5      1        2 
  11 chr11_29943099     ZGre    C    G        0      0        2 
  11 chr11_29943099     ZHar    C    G        0      0        2 
  11 chr11_29943099   Sample    C    G        0      0        2 
  11 chr11_29979266     AAsi    G    C        1      2        2 
  11 chr11_29979266     AKia    G    C        0      0        2 
  11 chr11_29979266     AOna    G    C        0      0        2 
  11 chr11_29979266     ASom    G    C        1      2        2 
  11 chr11_29979266     HCab    G    C        0      0        2 
  11 chr11_29979266     HPrz    G    C        0      0        2 
  11 chr11_29979266     ZBoe    G    C        0      0        2 
  11 chr11_29979266     ZGre    G    C        0      0        2 
  11 chr11_29979266     ZHar    G    C        0      0        2 
  11 chr11_29979266   Sample    G    C        1      2        2 
  11 chr11_29979605     AAsi    C    A        0      0        2 
  11 chr11_29979605     AKia    C    A        0      0        2 
  11 chr11_29979605     AOna    C    A        0      0        2 
  11 chr11_29979605     ASom    C    A        0      0        2 
  11 chr11_29979605     HCab    C    A        0      0        2 
  11 chr11_29979605     HPrz    C    A        0      0        2 
  11 chr11_29979605     ZBoe    C    A      0.5      1        2 
  11 chr11_29979605     ZGre    C    A        0      0        2 
  11 chr11_29979605     ZHar    C    A        0      0        2 
  11 chr11_29979605   Sample    C    A        0      0        2 
  11 chr11_30025355     AAsi    G    T        0      0        2 
  11 chr11_30025355     AKia    G    T        0      0        2 
  11 chr11_30025355     AOna    G    T        0      0        2 
  11 chr11_30025355     ASom    G    T        0      0        2 
  11 chr11_30025355     HCab    G    T        1      2        2 
  11 chr11_30025355     HPrz    G    T        1      2        2 
  11 chr11_30025355     ZBoe    G    T        0      0        2 
  11 chr11_30025355     ZGre    G    T        0      0        2 
  11 chr11_30025355     ZHar    G    T        0      0        2 
  11 chr11_30025355   Sample    G    T        0      0        2 
  11 chr11_30027720     AAsi    C    G        0      0        2 
  11 chr11_30027720     AKia    C    G        1      2        2 
  11 chr11_30027720     AOna    C    G        1      2        2 
  11 chr11_30027720     ASom    C    G        0      0        2 
  11 chr11_30027720     HCab    C    G        0      0        2 
  11 chr11_30027720     HPrz    C    G        0      0        2 
  11 chr11_30027720     ZBoe    C    G        0      0        2 
  11 chr11_30027720     ZGre    C    G        0      0        2 
  11 chr11_30027720     ZHar    C    G        0      0        2 
  11 chr11_30027720   Sample    C    G        0      0        2 
  11 chr11_30030804     AAsi    G    T        0      0        2 
  11 chr11_30030804     AKia    G    T        0      0        2 
  11 chr11_30030804     AOna    G    T        0      0        2 
  11 chr11_30030804     ASom    G    T        1      2        2 
  11 chr11_30030804     HCab    G    T        0      0        2 
  11 chr11_30030804     HPrz    G    T        0      0        2 
  11 chr11_30030804     ZBoe    G    T        0      0        2 
  11 chr11_30030804     ZGre    G    T        0      0        2 
  11 chr11_30030804     ZHar    G    T        0      0        2 
  11 chr11_30030804   Sample    G    T        0      0        2 
  11 chr11_30050211     AAsi    G    C        0      0        2 
  11 chr11_30050211     AKia    G    C        0      0        2 
  11 chr11_30050211     AOna    G    C        0      0        2 
  11 chr11_30050211     ASom    G    C        0      0        2 
  11 chr11_30050211     HCab    G    C        1      2        2 
  11 chr11_30050211     HPrz    G    C        1      2        2 
  11 chr11_30050211     ZBoe    G    C        0      0        2 
  11 chr11_30050211     ZGre    G    C        0      0        2 
  11 chr11_30050211     ZHar    G    C        0      0        2 
  11 chr11_30050211   Sample    G    C        0      0        2 
  11 chr11_30055411     AAsi    C    A        0      0        2 
  11 chr11_30055411     AKia    C    A        0      0        2 
  11 chr11_30055411     AOna    C    A        0      0        2 
  11 chr11_30055411     ASom    C    A        0      0        2 
  11 chr11_30055411     HCab    C    A        1      2        2 
  11 chr11_30055411     HPrz    C    A        1      2        2 
  11 chr11_30055411     ZBoe    C    A        0      0        2 
  11 chr11_30055411     ZGre    C    A        0      0        2 
  11 chr11_30055411     ZHar    C    A        0      0        2 
  11 chr11_30055411   Sample    C    A        0      0        2 
  11 chr11_30060570     AAsi    A    C        0      0        2 
  11 chr11_30060570     AKia    A    C        0      0        2 
  11 chr11_30060570     AOna    A    C        0      0        2 
  11 chr11_30060570     ASom    A    C        0      0        2 
  11 chr11_30060570     HCab    A    C        0      0        2 
  11 chr11_30060570     HPrz    A    C        0      0        2 
  11 chr11_30060570     ZBoe    A    C        0      0        2 
  11 chr11_30060570     ZGre    A    C        0      0        2 
  11 chr11_30060570     ZHar    A    C      0.5      1        2 
  11 chr11_30060570   Sample    A    C        0      0        2 
  11 chr11_30093166     AAsi    A    C        0      0        2 
  11 chr11_30093166     AKia    A    C        0      0        2 
  11 chr11_30093166     AOna    A    C        0      0        2 
  11 chr11_30093166     ASom    A    C        0      0        2 
  11 chr11_30093166     HCab    A    C      0.5      1        2 
  11 chr11_30093166     HPrz    A    C        0      0        2 
  11 chr11_30093166     ZBoe    A    C        0      0        2 
  11 chr11_30093166     ZGre    A    C        0      0        2 
  11 chr11_30093166     ZHar    A    C        0      0        2 
  11 chr11_30093166   Sample    A    C        0      0        2 
  11 chr11_30100719     AAsi    T    G        0      0        2 
  11 chr11_30100719     AKia    T    G        0      0        2 
  11 chr11_30100719     AOna    T    G        1      2        2 
  11 chr11_30100719     ASom    T    G        0      0        2 
  11 chr11_30100719     HCab    T    G        0      0        2 
  11 chr11_30100719     HPrz    T    G        0      0        2 
  11 chr11_30100719     ZBoe    T    G        0      0        2 
  11 chr11_30100719     ZGre    T    G        0      0        2 
  11 chr11_30100719     ZHar    T    G        0      0        2 
  11 chr11_30100719   Sample    T    G        0      0        2 
  11 chr11_30109977     AAsi    T    A        0      0        2 
  11 chr11_30109977     AKia    T    A        0      0        2 
  11 chr11_30109977     AOna    T    A        0      0        2 
  11 chr11_30109977     ASom    T    A        0      0        2 
  11 chr11_30109977     HCab    T    A        1      2        2 
  11 chr11_30109977     HPrz    T    A        1      2        2 
  11 chr11_30109977     ZBoe    T    A        0      0        2 
  11 chr11_30109977     ZGre    T    A        0      0        2 
  11 chr11_30109977     ZHar    T    A        0      0        2 
  11 chr11_30109977   Sample    T    A        0      0        2 
  11 chr11_30122085     AAsi    C    A        0      0        2 
  11 chr11_30122085     AKia    C    A        0      0        2 
  11 chr11_30122085     AOna    C    A        0      0        2 
  11 chr11_30122085     ASom    C    A        0      0        2 
  11 chr11_30122085     HCab    C    A        0      0        2 
  11 chr11_30122085     HPrz    C    A        0      0        2 
  11 chr11_30122085     ZBoe    C    A        0      0        2 
  11 chr11_30122085     ZGre    C    A        0      0        2 
  11 chr11_30122085     ZHar    C    A        1      2        2 
  11 chr11_30122085   Sample    C    A        0      0        2 
  11 chr11_30125213     AAsi    T    G        0      0        2 
  11 chr11_30125213     AKia    T    G        0      0        2 
  11 chr11_30125213     AOna    T    G        0      0        2 
  11 chr11_30125213     ASom    T    G        0      0        2 
  11 chr11_30125213     HCab    T    G        1      2        2 
  11 chr11_30125213     HPrz    T    G        1      2        2 
  11 chr11_30125213     ZBoe    T    G        0      0        2 
  11 chr11_30125213     ZGre    T    G        0      0        2 
  11 chr11_30125213     ZHar    T    G        0      0        2 
  11 chr11_30125213   Sample    T    G        0      0        2 
  11 chr11_30131820     AAsi    C    G        0      0        2 
  11 chr11_30131820     AKia    C    G        1      2        2 
  11 chr11_30131820     AOna    C    G        0      0        2 
  11 chr11_30131820     ASom    C    G        0      0        2 
  11 chr11_30131820     HCab    C    G        0      0        2 
  11 chr11_30131820     HPrz    C    G        0      0        2 
  11 chr11_30131820     ZBoe    C    G        0      0        2 
  11 chr11_30131820     ZGre    C    G        0      0        2 
  11 chr11_30131820     ZHar    C    G        0      0        2 
  11 chr11_30131820   Sample    C    G        0      0        2 
  11 chr11_30158346     AAsi    G    T        0      0        2 
  11 chr11_30158346     AKia    G    T        0      0        2 
  11 chr11_30158346     AOna    G    T        0      0        2 
  11 chr11_30158346     ASom    G    T        0      0        2 
  11 chr11_30158346     HCab    G    T        1      2        2 
  11 chr11_30158346     HPrz    G    T        1      2        2 
  11 chr11_30158346     ZBoe    G    T        0      0        2 
  11 chr11_30158346     ZGre    G    T        0      0        2 
  11 chr11_30158346     ZHar    G    T        0      0        2 
  11 chr11_30158346   Sample    G    T        0      0        2 
  11 chr11_30183617     AAsi    A    C        0      0        2 
  11 chr11_30183617     AKia    A    C        1      2        2 
  11 chr11_30183617     AOna    A    C        1      2        2 
  11 chr11_30183617     ASom    A    C        0      0        2 
  11 chr11_30183617     HCab    A    C        0      0        2 
  11 chr11_30183617     HPrz    A    C        0      0        2 
  11 chr11_30183617     ZBoe    A    C        0      0        2 
  11 chr11_30183617     ZGre    A    C        0      0        2 
  11 chr11_30183617     ZHar    A    C        0      0        2 
  11 chr11_30183617   Sample    A    C        0      0        2 
  11 chr11_30185918     AAsi    C    A        0      0        2 
  11 chr11_30185918     AKia    C    A        0      0        2 
  11 chr11_30185918     AOna    C    A        0      0        2 
  11 chr11_30185918     ASom    C    A        0      0        2 
  11 chr11_30185918     HCab    C    A        0      0        2 
  11 chr11_30185918     HPrz    C    A        0      0        2 
  11 chr11_30185918     ZBoe    C    A        0      0        2 
  11 chr11_30185918     ZGre    C    A        1      2        2 
  11 chr11_30185918     ZHar    C    A        0      0        2 
  11 chr11_30185918   Sample    C    A        0      0        2 
  11 chr11_30186421     AAsi    G    T        0      0        2 
  11 chr11_30186421     AKia    G    T        0      0        2 
  11 chr11_30186421     AOna    G    T        0      0        2 
  11 chr11_30186421     ASom    G    T        0      0        2 
  11 chr11_30186421     HCab    G    T        0      0        2 
  11 chr11_30186421     HPrz    G    T        0      0        2 
  11 chr11_30186421     ZBoe    G    T      0.5      1        2 
  11 chr11_30186421     ZGre    G    T        0      0        2 
  11 chr11_30186421     ZHar    G    T        1      2        2 
  11 chr11_30186421   Sample    G    T        0      0        2 
  11 chr11_30186971     AAsi    G    C        1      2        2 
  11 chr11_30186971     AKia    G    C        0      0        2 
  11 chr11_30186971     AOna    G    C        0      0        2 
  11 chr11_30186971     ASom    G    C        1      2        2 
  11 chr11_30186971     HCab    G    C        0      0        2 
  11 chr11_30186971     HPrz    G    C        0      0        2 
  11 chr11_30186971     ZBoe    G    C        0      0        2 
  11 chr11_30186971     ZGre    G    C        0      0        2 
  11 chr11_30186971     ZHar    G    C        0      0        2 
  11 chr11_30186971   Sample    G    C        1      2        2 
  11 chr11_30193705     AAsi    G    T        0      0        2 
  11 chr11_30193705     AKia    G    T        0      0        2 
  11 chr11_30193705     AOna    G    T        0      0        2 
  11 chr11_30193705     ASom    G    T        0      0        2 
  11 chr11_30193705     HCab    G    T        1      2        2 
  11 chr11_30193705     HPrz    G    T        1      2        2 
  11 chr11_30193705     ZBoe    G    T        0      0        2 
  11 chr11_30193705     ZGre    G    T        0      0        2 
  11 chr11_30193705     ZHar    G    T        0      0        2 
  11 chr11_30193705   Sample    G    T        0      0        2 
  11 chr11_30201812     AAsi    G    C        0      0        2 
  11 chr11_30201812     AKia    G    C        0      0        2 
  11 chr11_30201812     AOna    G    C        0      0        2 
  11 chr11_30201812     ASom    G    C        0      0        2 
  11 chr11_30201812     HCab    G    C        1      2        2 
  11 chr11_30201812     HPrz    G    C        1      2        2 
  11 chr11_30201812     ZBoe    G    C        0      0        2 
  11 chr11_30201812     ZGre    G    C        0      0        2 
  11 chr11_30201812     ZHar    G    C        0      0        2 
  11 chr11_30201812   Sample    G    C        0      0        2 
  11 chr11_30216092     AAsi    C    G        0      0        2 
  11 chr11_30216092     AKia    C    G        0      0        2 
  11 chr11_30216092     AOna    C    G        0      0        2 
  11 chr11_30216092     ASom    C    G        0      0        2 
  11 chr11_30216092     HCab    C    G        1      2        2 
  11 chr11_30216092     HPrz    C    G        1      2        2 
  11 chr11_30216092     ZBoe    C    G        0      0        2 
  11 chr11_30216092     ZGre    C    G        0      0        2 
  11 chr11_30216092     ZHar    C    G        0      0        2 
  11 chr11_30216092   Sample    C    G        0      0        2 
  11 chr11_30216525     AAsi    A    T        0      0        2 
  11 chr11_30216525     AKia    A    T        0      0        2 
  11 chr11_30216525     AOna    A    T        0      0        2 
  11 chr11_30216525     ASom    A    T        0      0        2 
  11 chr11_30216525     HCab    A    T        1      2        2 
  11 chr11_30216525     HPrz    A    T        1      2        2 
  11 chr11_30216525     ZBoe    A    T        0      0        2 
  11 chr11_30216525     ZGre    A    T        0      0        2 
  11 chr11_30216525     ZHar    A    T        0      0        2 
  11 chr11_30216525   Sample    A    T        0      0        2 
  11 chr11_30228890     AAsi    A    C        0      0        2 
  11 chr11_30228890     AKia    A    C        0      0        2 
  11 chr11_30228890     AOna    A    C        0      0        2 
  11 chr11_30228890     ASom    A    C        0      0        2 
  11 chr11_30228890     HCab    A    C        0      0        2 
  11 chr11_30228890     HPrz    A    C        0      0        2 
  11 chr11_30228890     ZBoe    A    C        1      2        2 
  11 chr11_30228890     ZGre    A    C        0      0        2 
  11 chr11_30228890     ZHar    A    C        0      0        2 
  11 chr11_30228890   Sample    A    C        0      0        2 
  11 chr11_30237996     AAsi    C    G        1      2        2 
  11 chr11_30237996     AKia    C    G        0      0        2 
  11 chr11_30237996     AOna    C    G        0      0        2 
  11 chr11_30237996     ASom    C    G        1      2        2 
  11 chr11_30237996     HCab    C    G        0      0        2 
  11 chr11_30237996     HPrz    C    G        0      0        2 
  11 chr11_30237996     ZBoe    C    G        0      0        2 
  11 chr11_30237996     ZGre    C    G        0      0        2 
  11 chr11_30237996     ZHar    C    G        0      0        2 
  11 chr11_30237996   Sample    C    G        1      2        2 
  11 chr11_30265582     AAsi    G    C        0      0        2 
  11 chr11_30265582     AKia    G    C        0      0        2 
  11 chr11_30265582     AOna    G    C        0      0        2 
  11 chr11_30265582     ASom    G    C        0      0        2 
  11 chr11_30265582     HCab    G    C        1      2        2 
  11 chr11_30265582     HPrz    G    C        1      2        2 
  11 chr11_30265582     ZBoe    G    C        0      0        2 
  11 chr11_30265582     ZGre    G    C        0      0        2 
  11 chr11_30265582     ZHar    G    C        0      0        2 
  11 chr11_30265582   Sample    G    C        0      0        2 
  11 chr11_30275330     AAsi    G    T        0      0        2 
  11 chr11_30275330     AKia    G    T        0      0        2 
  11 chr11_30275330     AOna    G    T        0      0        2 
  11 chr11_30275330     ASom    G    T        1      2        2 
  11 chr11_30275330     HCab    G    T        0      0        2 
  11 chr11_30275330     HPrz    G    T        0      0        2 
  11 chr11_30275330     ZBoe    G    T        0      0        2 
  11 chr11_30275330     ZGre    G    T        0      0        2 
  11 chr11_30275330     ZHar    G    T        0      0        2 
  11 chr11_30275330   Sample    G    T        0      0        2 
  11 chr11_30293883     AAsi    T    G        0      0        2 
  11 chr11_30293883     AKia    T    G        0      0        2 
  11 chr11_30293883     AOna    T    G        0      0        2 
  11 chr11_30293883     ASom    T    G        0      0        2 
  11 chr11_30293883     HCab    T    G        1      2        2 
  11 chr11_30293883     HPrz    T    G        1      2        2 
  11 chr11_30293883     ZBoe    T    G        0      0        2 
  11 chr11_30293883     ZGre    T    G        0      0        2 
  11 chr11_30293883     ZHar    T    G        0      0        2 
  11 chr11_30293883   Sample    T    G        0      0        2 
  11 chr11_30295431     AAsi    C    A        0      0        2 
  11 chr11_30295431     AKia    C    A        0      0        2 
  11 chr11_30295431     AOna    C    A        0      0        2 
  11 chr11_30295431     ASom    C    A        0      0        2 
  11 chr11_30295431     HCab    C    A        1      2        2 
  11 chr11_30295431     HPrz    C    A        1      2        2 
  11 chr11_30295431     ZBoe    C    A        0      0        2 
  11 chr11_30295431     ZGre    C    A        0      0        2 
  11 chr11_30295431     ZHar    C    A        0      0        2 
  11 chr11_30295431   Sample    C    A        0      0        2 
  11 chr11_30299388     AAsi    A    C        0      0        2 
  11 chr11_30299388     AKia    A    C        0      0        2 
  11 chr11_30299388     AOna    A    C        0      0        2 
  11 chr11_30299388     ASom    A    C        0      0        2 
  11 chr11_30299388     HCab    A    C        0      0        2 
  11 chr11_30299388     HPrz    A    C        0      0        2 
  11 chr11_30299388     ZBoe    A    C      0.5      1        2 
  11 chr11_30299388     ZGre    A    C        0      0        2 
  11 chr11_30299388     ZHar    A    C        0      0        2 
  11 chr11_30299388   Sample    A    C        0      0        2 
  11 chr11_30306346     AAsi    G    T        0      0        2 
  11 chr11_30306346     AKia    G    T        0      0        2 
  11 chr11_30306346     AOna    G    T        0      0        2 
  11 chr11_30306346     ASom    G    T        0      0        2 
  11 chr11_30306346     HCab    G    T        0      0        2 
  11 chr11_30306346     HPrz    G    T        0      0        2 
  11 chr11_30306346     ZBoe    G    T        0      0        2 
  11 chr11_30306346     ZGre    G    T        1      2        2 
  11 chr11_30306346     ZHar    G    T        0      0        2 
  11 chr11_30306346   Sample    G    T        0      0        2 
  11 chr11_30326591     AAsi    A    T        0      0        2 
  11 chr11_30326591     AKia    A    T        0      0        2 
  11 chr11_30326591     AOna    A    T        0      0        2 
  11 chr11_30326591     ASom    A    T        0      0        2 
  11 chr11_30326591     HCab    A    T        0      0        2 
  11 chr11_30326591     HPrz    A    T        0      0        2 
  11 chr11_30326591     ZBoe    A    T        0      0        2 
  11 chr11_30326591     ZGre    A    T        0      0        2 
  11 chr11_30326591     ZHar    A    T        1      2        2 
  11 chr11_30326591   Sample    A    T        0      0        2 
  11 chr11_30338337     AAsi    T    G        0      0        2 
  11 chr11_30338337     AKia    T    G      0.5      1        2 
  11 chr11_30338337     AOna    T    G        0      0        2 
  11 chr11_30338337     ASom    T    G        0      0        2 
  11 chr11_30338337     HCab    T    G        0      0        2 
  11 chr11_30338337     HPrz    T    G        0      0        2 
  11 chr11_30338337     ZBoe    T    G        1      2        2 
  11 chr11_30338337     ZGre    T    G        0      0        2 
  11 chr11_30338337     ZHar    T    G        1      2        2 
  11 chr11_30338337   Sample    T    G        0      0        2 
  11 chr11_30348452     AAsi    G    C      0.5      1        2 
  11 chr11_30348452     AKia    G    C        0      0        2 
  11 chr11_30348452     AOna    G    C        0      0        2 
  11 chr11_30348452     ASom    G    C        1      2        2 
  11 chr11_30348452     HCab    G    C        0      0        2 
  11 chr11_30348452     HPrz    G    C        0      0        2 
  11 chr11_30348452     ZBoe    G    C        0      0        2 
  11 chr11_30348452     ZGre    G    C        0      0        2 
  11 chr11_30348452     ZHar    G    C        0      0        2 
  11 chr11_30348452   Sample    G    C        0      0        2 
  11 chr11_30355190     AAsi    T    A        0      0        2 
  11 chr11_30355190     AKia    T    A        0      0        2 
  11 chr11_30355190     AOna    T    A        0      0        2 
  11 chr11_30355190     ASom    T    A        0      0        2 
  11 chr11_30355190     HCab    T    A        1      2        2 
  11 chr11_30355190     HPrz    T    A        1      2        2 
  11 chr11_30355190     ZBoe    T    A        0      0        2 
  11 chr11_30355190     ZGre    T    A        0      0        2 
  11 chr11_30355190     ZHar    T    A        0      0        2 
  11 chr11_30355190   Sample    T    A        0      0        2 
  11 chr11_30377917     AAsi    A    T        0      0        2 
  11 chr11_30377917     AKia    A    T        0      0        2 
  11 chr11_30377917     AOna    A    T        0      0        2 
  11 chr11_30377917     ASom    A    T        0      0        2 
  11 chr11_30377917     HCab    A    T        1      2        2 
  11 chr11_30377917     HPrz    A    T        1      2        2 
  11 chr11_30377917     ZBoe    A    T        0      0        2 
  11 chr11_30377917     ZGre    A    T        0      0        2 
  11 chr11_30377917     ZHar    A    T        0      0        2 
  11 chr11_30377917   Sample    A    T        0      0        2 
  11 chr11_30440761     AAsi    G    C        0      0        2 
  11 chr11_30440761     AKia    G    C        0      0        2 
  11 chr11_30440761     AOna    G    C        0      0        2 
  11 chr11_30440761     ASom    G    C        0      0        2 
  11 chr11_30440761     HCab    G    C        0      0        2 
  11 chr11_30440761     HPrz    G    C      0.5      1        2 
  11 chr11_30440761     ZBoe    G    C        0      0        2 
  11 chr11_30440761     ZGre    G    C        0      0        2 
  11 chr11_30440761     ZHar    G    C        0      0        2 
  11 chr11_30440761   Sample    G    C        0      0        2 
  11 chr11_30445636     AAsi    A    C        0      0        2 
  11 chr11_30445636     AKia    A    C        0      0        2 
  11 chr11_30445636     AOna    A    C        1      2        2 
  11 chr11_30445636     ASom    A    C        0      0        2 
  11 chr11_30445636     HCab    A    C        0      0        2 
  11 chr11_30445636     HPrz    A    C        0      0        2 
  11 chr11_30445636     ZBoe    A    C        0      0        2 
  11 chr11_30445636     ZGre    A    C        0      0        2 
  11 chr11_30445636     ZHar    A    C        0      0        2 
  11 chr11_30445636   Sample    A    C        0      0        2 
  11 chr11_30456668     AAsi    A    C        0      0        2 
  11 chr11_30456668     AKia    A    C        0      0        2 
  11 chr11_30456668     AOna    A    C        0      0        2 
  11 chr11_30456668     ASom    A    C        0      0        2 
  11 chr11_30456668     HCab    A    C        1      2        2 
  11 chr11_30456668     HPrz    A    C        1      2        2 
  11 chr11_30456668     ZBoe    A    C        0      0        2 
  11 chr11_30456668     ZGre    A    C        0      0        2 
  11 chr11_30456668     ZHar    A    C        0      0        2 
  11 chr11_30456668   Sample    A    C        0      0        2 
  11 chr11_30474348     AAsi    G    C        0      0        2 
  11 chr11_30474348     AKia    G    C        1      2        2 
  11 chr11_30474348     AOna    G    C        1      2        2 
  11 chr11_30474348     ASom    G    C        0      0        2 
  11 chr11_30474348     HCab    G    C        0      0        2 
  11 chr11_30474348     HPrz    G    C        0      0        2 
  11 chr11_30474348     ZBoe    G    C        0      0        2 
  11 chr11_30474348     ZGre    G    C        0      0        2 
  11 chr11_30474348     ZHar    G    C        0      0        2 
  11 chr11_30474348   Sample    G    C        0      0        2 
  11 chr11_30478075     AAsi    C    G        0      0        2 
  11 chr11_30478075     AKia    C    G        1      2        2 
  11 chr11_30478075     AOna    C    G        0      0        2 
  11 chr11_30478075     ASom    C    G        0      0        2 
  11 chr11_30478075     HCab    C    G        0      0        2 
  11 chr11_30478075     HPrz    C    G        0      0        2 
  11 chr11_30478075     ZBoe    C    G        0      0        2 
  11 chr11_30478075     ZGre    C    G        0      0        2 
  11 chr11_30478075     ZHar    C    G        0      0        2 
  11 chr11_30478075   Sample    C    G        0      0        2 
  11 chr11_30478624     AAsi    T    A        0      0        2 
  11 chr11_30478624     AKia    T    A        0      0        2 
  11 chr11_30478624     AOna    T    A        0      0        2 
  11 chr11_30478624     ASom    T    A        0      0        2 
  11 chr11_30478624     HCab    T    A        0      0        2 
  11 chr11_30478624     HPrz    T    A      0.5      1        2 
  11 chr11_30478624     ZBoe    T    A        0      0        2 
  11 chr11_30478624     ZGre    T    A        0      0        2 
  11 chr11_30478624     ZHar    T    A        0      0        2 
  11 chr11_30478624   Sample    T    A        0      0        2 
  11 chr11_30509698     AAsi    T    G        0      0        2 
  11 chr11_30509698     AKia    T    G        0      0        2 
  11 chr11_30509698     AOna    T    G        0      0        2 
  11 chr11_30509698     ASom    T    G        0      0        2 
  11 chr11_30509698     HCab    T    G        1      2        2 
  11 chr11_30509698     HPrz    T    G        1      2        2 
  11 chr11_30509698     ZBoe    T    G        0      0        2 
  11 chr11_30509698     ZGre    T    G        0      0        2 
  11 chr11_30509698     ZHar    T    G        0      0        2 
  11 chr11_30509698   Sample    T    G        0      0        2 
  11 chr11_30520714     AAsi    T    A        0      0        2 
  11 chr11_30520714     AKia    T    A        0      0        2 
  11 chr11_30520714     AOna    T    A        0      0        2 
  11 chr11_30520714     ASom    T    A        0      0        2 
  11 chr11_30520714     HCab    T    A        1      2        2 
  11 chr11_30520714     HPrz    T    A        1      2        2 
  11 chr11_30520714     ZBoe    T    A        0      0        2 
  11 chr11_30520714     ZGre    T    A        0      0        2 
  11 chr11_30520714     ZHar    T    A        0      0        2 
  11 chr11_30520714   Sample    T    A        0      0        2 
  11 chr11_30530104     AAsi    T    G        0      0        2 
  11 chr11_30530104     AKia    T    G        0      0        2 
  11 chr11_30530104     AOna    T    G        0      0        2 
  11 chr11_30530104     ASom    T    G        0      0        2 
  11 chr11_30530104     HCab    T    G        0      0        2 
  11 chr11_30530104     HPrz    T    G        0      0        2 
  11 chr11_30530104     ZBoe    T    G        0      0        2 
  11 chr11_30530104     ZGre    T    G        1      2        2 
  11 chr11_30530104     ZHar    T    G        0      0        2 
  11 chr11_30530104   Sample    T    G        0      0        2 
  11 chr11_30530485     AAsi    A    C        0      0        2 
  11 chr11_30530485     AKia    A    C        0      0        2 
  11 chr11_30530485     AOna    A    C        0      0        2 
  11 chr11_30530485     ASom    A    C        0      0        2 
  11 chr11_30530485     HCab    A    C        1      2        2 
  11 chr11_30530485     HPrz    A    C        1      2        2 
  11 chr11_30530485     ZBoe    A    C        0      0        2 
  11 chr11_30530485     ZGre    A    C        0      0        2 
  11 chr11_30530485     ZHar    A    C        0      0        2 
  11 chr11_30530485   Sample    A    C        0      0        2 
  11 chr11_30568780     AAsi    C    G        0      0        2 
  11 chr11_30568780     AKia    C    G        0      0        2 
  11 chr11_30568780     AOna    C    G        0      0        2 
  11 chr11_30568780     ASom    C    G        0      0        2 
  11 chr11_30568780     HCab    C    G        0      0        2 
  11 chr11_30568780     HPrz    C    G        0      0        2 
  11 chr11_30568780     ZBoe    C    G      0.5      1        2 
  11 chr11_30568780     ZGre    C    G        0      0        2 
  11 chr11_30568780     ZHar    C    G        0      0        2 
  11 chr11_30568780   Sample    C    G        0      0        2 
  11 chr11_30592025     AAsi    T    A        0      0        2 
  11 chr11_30592025     AKia    T    A        0      0        2 
  11 chr11_30592025     AOna    T    A        0      0        2 
  11 chr11_30592025     ASom    T    A        0      0        2 
  11 chr11_30592025     HCab    T    A        0      0        2 
  11 chr11_30592025     HPrz    T    A        0      0        2 
  11 chr11_30592025     ZBoe    T    A      0.5      1        2 
  11 chr11_30592025     ZGre    T    A        0      0        2 
  11 chr11_30592025     ZHar    T    A        0      0        2 
  11 chr11_30592025   Sample    T    A        0      0        2 
  11 chr11_30595977     AAsi    T    G        0      0        2 
  11 chr11_30595977     AKia    T    G        0      0        2 
  11 chr11_30595977     AOna    T    G        1      2        2 
  11 chr11_30595977     ASom    T    G        0      0        2 
  11 chr11_30595977     HCab    T    G        0      0        2 
  11 chr11_30595977     HPrz    T    G        0      0        2 
  11 chr11_30595977     ZBoe    T    G        0      0        2 
  11 chr11_30595977     ZGre    T    G        0      0        2 
  11 chr11_30595977     ZHar    T    G        0      0        2 
  11 chr11_30595977   Sample    T    G        0      0        2 
  11 chr11_30607802     AAsi    A    C      0.5      1        2 
  11 chr11_30607802     AKia    A    C        0      0        2 
  11 chr11_30607802     AOna    A    C        0      0        2 
  11 chr11_30607802     ASom    A    C        0      0        2 
  11 chr11_30607802     HCab    A    C        0      0        2 
  11 chr11_30607802     HPrz    A    C        0      0        2 
  11 chr11_30607802     ZBoe    A    C        0      0        2 
  11 chr11_30607802     ZGre    A    C        0      0        2 
  11 chr11_30607802     ZHar    A    C        0      0        2 
  11 chr11_30607802   Sample    A    C        0      0        2 
  11 chr11_30611071     AAsi    T    G        0      0        2 
  11 chr11_30611071     AKia    T    G        0      0        2 
  11 chr11_30611071     AOna    T    G        0      0        2 
  11 chr11_30611071     ASom    T    G        0      0        2 
  11 chr11_30611071     HCab    T    G        0      0        2 
  11 chr11_30611071     HPrz    T    G        0      0        2 
  11 chr11_30611071     ZBoe    T    G        0      0        2 
  11 chr11_30611071     ZGre    T    G      0.5      1        2 
  11 chr11_30611071     ZHar    T    G        0      0        2 
  11 chr11_30611071   Sample    T    G        0      0        2 
  11 chr11_30640947     AAsi    G    C        0      0        2 
  11 chr11_30640947     AKia    G    C        0      0        2 
  11 chr11_30640947     AOna    G    C        0      0        2 
  11 chr11_30640947     ASom    G    C        0      0        2 
  11 chr11_30640947     HCab    G    C        0      0        2 
  11 chr11_30640947     HPrz    G    C        0      0        2 
  11 chr11_30640947     ZBoe    G    C        0      0        2 
  11 chr11_30640947     ZGre    G    C        0      0        2 
  11 chr11_30640947     ZHar    G    C        1      2        2 
  11 chr11_30640947   Sample    G    C        0      0        2 
  11 chr11_30645400     AAsi    C    G        0      0        2 
  11 chr11_30645400     AKia    C    G        0      0        2 
  11 chr11_30645400     AOna    C    G        0      0        2 
  11 chr11_30645400     ASom    C    G        0      0        2 
  11 chr11_30645400     HCab    C    G        1      2        2 
  11 chr11_30645400     HPrz    C    G        1      2        2 
  11 chr11_30645400     ZBoe    C    G        0      0        2 
  11 chr11_30645400     ZGre    C    G        0      0        2 
  11 chr11_30645400     ZHar    C    G        0      0        2 
  11 chr11_30645400   Sample    C    G        0      0        2 
  11 chr11_30649025     AAsi    A    T        0      0        2 
  11 chr11_30649025     AKia    A    T        1      2        2 
  11 chr11_30649025     AOna    A    T        0      0        2 
  11 chr11_30649025     ASom    A    T        0      0        2 
  11 chr11_30649025     HCab    A    T        0      0        2 
  11 chr11_30649025     HPrz    A    T        0      0        2 
  11 chr11_30649025     ZBoe    A    T        0      0        2 
  11 chr11_30649025     ZGre    A    T        0      0        2 
  11 chr11_30649025     ZHar    A    T        0      0        2 
  11 chr11_30649025   Sample    A    T        0      0        2 
  11 chr11_30669601     AAsi    C    A        0      0        2 
  11 chr11_30669601     AKia    C    A        1      2        2 
  11 chr11_30669601     AOna    C    A        1      2        2 
  11 chr11_30669601     ASom    C    A        0      0        2 
  11 chr11_30669601     HCab    C    A        0      0        2 
  11 chr11_30669601     HPrz    C    A        0      0        2 
  11 chr11_30669601     ZBoe    C    A        0      0        2 
  11 chr11_30669601     ZGre    C    A        0      0        2 
  11 chr11_30669601     ZHar    C    A        0      0        2 
  11 chr11_30669601   Sample    C    A        0      0        2 
  11 chr11_30685705     AAsi    C    A        0      0        2 
  11 chr11_30685705     AKia    C    A        0      0        2 
  11 chr11_30685705     AOna    C    A        0      0        2 
  11 chr11_30685705     ASom    C    A        0      0        2 
  11 chr11_30685705     HCab    C    A        0      0        2 
  11 chr11_30685705     HPrz    C    A        0      0        2 
  11 chr11_30685705     ZBoe    C    A        0      0        2 
  11 chr11_30685705     ZGre    C    A        0      0        2 
  11 chr11_30685705     ZHar    C    A        1      2        2 
  11 chr11_30685705   Sample    C    A        0      0        2 
  11 chr11_30706538     AAsi    A    C        0      0        2 
  11 chr11_30706538     AKia    A    C        0      0        2 
  11 chr11_30706538     AOna    A    C        0      0        2 
  11 chr11_30706538     ASom    A    C        0      0        2 
  11 chr11_30706538     HCab    A    C        0      0        2 
  11 chr11_30706538     HPrz    A    C      0.5      1        2 
  11 chr11_30706538     ZBoe    A    C        0      0        2 
  11 chr11_30706538     ZGre    A    C        0      0        2 
  11 chr11_30706538     ZHar    A    C        0      0        2 
  11 chr11_30706538   Sample    A    C        0      0        2 
  11 chr11_30717569     AAsi    A    C        0      0        2 
  11 chr11_30717569     AKia    A    C        0      0        2 
  11 chr11_30717569     AOna    A    C        0      0        2 
  11 chr11_30717569     ASom    A    C        0      0        2 
  11 chr11_30717569     HCab    A    C        0      0        2 
  11 chr11_30717569     HPrz    A    C        0      0        2 
  11 chr11_30717569     ZBoe    A    C        0      0        2 
  11 chr11_30717569     ZGre    A    C        0      0        2 
  11 chr11_30717569     ZHar    A    C      0.5      1        2 
  11 chr11_30717569   Sample    A    C        0      0        2 
  11 chr11_30733379     AAsi    C    G        1      2        2 
  11 chr11_30733379     AKia    C    G        0      0        2 
  11 chr11_30733379     AOna    C    G        0      0        2 
  11 chr11_30733379     ASom    C    G        1      2        2 
  11 chr11_30733379     HCab    C    G        0      0        2 
  11 chr11_30733379     HPrz    C    G        0      0        2 
  11 chr11_30733379     ZBoe    C    G        0      0        2 
  11 chr11_30733379     ZGre    C    G        0      0        2 
  11 chr11_30733379     ZHar    C    G        0      0        2 
  11 chr11_30733379   Sample    C    G        1      2        2 
  11 chr11_30733515     AAsi    C    A        0      0        2 
  11 chr11_30733515     AKia    C    A        0      0        2 
  11 chr11_30733515     AOna    C    A        0      0        2 
  11 chr11_30733515     ASom    C    A        0      0        2 
  11 chr11_30733515     HCab    C    A        1      2        2 
  11 chr11_30733515     HPrz    C    A        1      2        2 
  11 chr11_30733515     ZBoe    C    A        0      0        2 
  11 chr11_30733515     ZGre    C    A        0      0        2 
  11 chr11_30733515     ZHar    C    A        0      0        2 
  11 chr11_30733515   Sample    C    A        0      0        2 
  11 chr11_30742747     AAsi    A    C        0      0        2 
  11 chr11_30742747     AKia    A    C        0      0        2 
  11 chr11_30742747     AOna    A    C        0      0        2 
  11 chr11_30742747     ASom    A    C        0      0        2 
  11 chr11_30742747     HCab    A    C        0      0        2 
  11 chr11_30742747     HPrz    A    C        0      0        2 
  11 chr11_30742747     ZBoe    A    C      0.5      1        2 
  11 chr11_30742747     ZGre    A    C        1      2        2 
  11 chr11_30742747     ZHar    A    C        1      2        2 
  11 chr11_30742747   Sample    A    C        0      0        2 
  11 chr11_30764679     AAsi    T    A        0      0        2 
  11 chr11_30764679     AKia    T    A        0      0        2 
  11 chr11_30764679     AOna    T    A        0      0        2 
  11 chr11_30764679     ASom    T    A        0      0        2 
  11 chr11_30764679     HCab    T    A        1      2        2 
  11 chr11_30764679     HPrz    T    A        0      0        2 
  11 chr11_30764679     ZBoe    T    A        0      0        2 
  11 chr11_30764679     ZGre    T    A        0      0        2 
  11 chr11_30764679     ZHar    T    A        0      0        2 
  11 chr11_30764679   Sample    T    A        0      0        2 
  11 chr11_30781951     AAsi    C    A        0      0        2 
  11 chr11_30781951     AKia    C    A        1      2        2 
  11 chr11_30781951     AOna    C    A        1      2        2 
  11 chr11_30781951     ASom    C    A        0      0        2 
  11 chr11_30781951     HCab    C    A        0      0        2 
  11 chr11_30781951     HPrz    C    A        0      0        2 
  11 chr11_30781951     ZBoe    C    A        0      0        2 
  11 chr11_30781951     ZGre    C    A        0      0        2 
  11 chr11_30781951     ZHar    C    A        0      0        2 
  11 chr11_30781951   Sample    C    A        0      0        2 
  11 chr11_30783625     AAsi    T    A        1      2        2 
  11 chr11_30783625     AKia    T    A        0      0        2 
  11 chr11_30783625     AOna    T    A        0      0        2 
  11 chr11_30783625     ASom    T    A        1      2        2 
  11 chr11_30783625     HCab    T    A        0      0        2 
  11 chr11_30783625     HPrz    T    A        0      0        2 
  11 chr11_30783625     ZBoe    T    A        0      0        2 
  11 chr11_30783625     ZGre    T    A        0      0        2 
  11 chr11_30783625     ZHar    T    A        0      0        2 
  11 chr11_30783625   Sample    T    A        1      2        2 
  11 chr11_30790205     AAsi    T    G        1      2        2 
  11 chr11_30790205     AKia    T    G        0      0        2 
  11 chr11_30790205     AOna    T    G        0      0        2 
  11 chr11_30790205     ASom    T    G        1      2        2 
  11 chr11_30790205     HCab    T    G        0      0        2 
  11 chr11_30790205     HPrz    T    G        0      0        2 
  11 chr11_30790205     ZBoe    T    G        0      0        2 
  11 chr11_30790205     ZGre    T    G        0      0        2 
  11 chr11_30790205     ZHar    T    G        0      0        2 
  11 chr11_30790205   Sample    T    G        1      2        2 
  11 chr11_30802511     AAsi    T    G        0      0        2 
  11 chr11_30802511     AKia    T    G        1      2        2 
  11 chr11_30802511     AOna    T    G        1      2        2 
  11 chr11_30802511     ASom    T    G        0      0        2 
  11 chr11_30802511     HCab    T    G        0      0        2 
  11 chr11_30802511     HPrz    T    G        0      0        2 
  11 chr11_30802511     ZBoe    T    G        0      0        2 
  11 chr11_30802511     ZGre    T    G        0      0        2 
  11 chr11_30802511     ZHar    T    G        0      0        2 
  11 chr11_30802511   Sample    T    G        0      0        2 
  11 chr11_30811806     AAsi    G    T        0      0        2 
  11 chr11_30811806     AKia    G    T        0      0        2 
  11 chr11_30811806     AOna    G    T        0      0        2 
  11 chr11_30811806     ASom    G    T        0      0        2 
  11 chr11_30811806     HCab    G    T        1      2        2 
  11 chr11_30811806     HPrz    G    T        0      0        2 
  11 chr11_30811806     ZBoe    G    T        0      0        2 
  11 chr11_30811806     ZGre    G    T        0      0        2 
  11 chr11_30811806     ZHar    G    T        0      0        2 
  11 chr11_30811806   Sample    G    T        0      0        2 
  11 chr11_30891480     AAsi    G    T        0      0        2 
  11 chr11_30891480     AKia    G    T        0      0        2 
  11 chr11_30891480     AOna    G    T        1      2        2 
  11 chr11_30891480     ASom    G    T        0      0        2 
  11 chr11_30891480     HCab    G    T        0      0        2 
  11 chr11_30891480     HPrz    G    T        0      0        2 
  11 chr11_30891480     ZBoe    G    T        0      0        2 
  11 chr11_30891480     ZGre    G    T        0      0        2 
  11 chr11_30891480     ZHar    G    T        0      0        2 
  11 chr11_30891480   Sample    G    T        0      0        2 
  11 chr11_30905040     AAsi    G    T        0      0        2 
  11 chr11_30905040     AKia    G    T        0      0        2 
  11 chr11_30905040     AOna    G    T        0      0        2 
  11 chr11_30905040     ASom    G    T        0      0        2 
  11 chr11_30905040     HCab    G    T        1      2        2 
  11 chr11_30905040     HPrz    G    T        1      2        2 
  11 chr11_30905040     ZBoe    G    T        0      0        2 
  11 chr11_30905040     ZGre    G    T        0      0        2 
  11 chr11_30905040     ZHar    G    T        0      0        2 
  11 chr11_30905040   Sample    G    T        0      0        2 
  11 chr11_30955848     AAsi    A    C        0      0        2 
  11 chr11_30955848     AKia    A    C        0      0        2 
  11 chr11_30955848     AOna    A    C        0      0        2 
  11 chr11_30955848     ASom    A    C        0      0        2 
  11 chr11_30955848     HCab    A    C        0      0        2 
  11 chr11_30955848     HPrz    A    C        0      0        2 
  11 chr11_30955848     ZBoe    A    C        0      0        2 
  11 chr11_30955848     ZGre    A    C        1      2        2 
  11 chr11_30955848     ZHar    A    C        0      0        2 
  11 chr11_30955848   Sample    A    C        0      0        2 
  11 chr11_30958499     AAsi    G    C        0      0        2 
  11 chr11_30958499     AKia    G    C        0      0        2 
  11 chr11_30958499     AOna    G    C        0      0        2 
  11 chr11_30958499     ASom    G    C        0      0        2 
  11 chr11_30958499     HCab    G    C        0      0        2 
  11 chr11_30958499     HPrz    G    C        0      0        2 
  11 chr11_30958499     ZBoe    G    C        0      0        2 
  11 chr11_30958499     ZGre    G    C        1      2        2 
  11 chr11_30958499     ZHar    G    C        0      0        2 
  11 chr11_30958499   Sample    G    C        0      0        2 
  11 chr11_30967699     AAsi    C    A        0      0        2 
  11 chr11_30967699     AKia    C    A        0      0        2 
  11 chr11_30967699     AOna    C    A        0      0        2 
  11 chr11_30967699     ASom    C    A        0      0        2 
  11 chr11_30967699     HCab    C    A        1      2        2 
  11 chr11_30967699     HPrz    C    A        1      2        2 
  11 chr11_30967699     ZBoe    C    A        0      0        2 
  11 chr11_30967699     ZGre    C    A        0      0        2 
  11 chr11_30967699     ZHar    C    A        0      0        2 
  11 chr11_30967699   Sample    C    A        0      0        2 
  11 chr11_30981940     AAsi    C    A        0      0        2 
  11 chr11_30981940     AKia    C    A        0      0        2 
  11 chr11_30981940     AOna    C    A        0      0        2 
  11 chr11_30981940     ASom    C    A        0      0        2 
  11 chr11_30981940     HCab    C    A        1      2        2 
  11 chr11_30981940     HPrz    C    A        1      2        2 
  11 chr11_30981940     ZBoe    C    A        0      0        2 
  11 chr11_30981940     ZGre    C    A        0      0        2 
  11 chr11_30981940     ZHar    C    A        0      0        2 
  11 chr11_30981940   Sample    C    A        0      0        2 
  11 chr11_30994768     AAsi    T    G        0      0        2 
  11 chr11_30994768     AKia    T    G      0.5      1        2 
  11 chr11_30994768     AOna    T    G        0      0        2 
  11 chr11_30994768     ASom    T    G        0      0        2 
  11 chr11_30994768     HCab    T    G        1      2        2 
  11 chr11_30994768     HPrz    T    G        1      2        2 
  11 chr11_30994768     ZBoe    T    G        0      0        2 
  11 chr11_30994768     ZGre    T    G        0      0        2 
  11 chr11_30994768     ZHar    T    G        0      0        2 
  11 chr11_30994768   Sample    T    G        0      0        2 
  11 chr11_30996641     AAsi    C    A        0      0        2 
  11 chr11_30996641     AKia    C    A      0.5      1        2 
  11 chr11_30996641     AOna    C    A        0      0        2 
  11 chr11_30996641     ASom    C    A        0      0        2 
  11 chr11_30996641     HCab    C    A        0      0        2 
  11 chr11_30996641     HPrz    C    A        0      0        2 
  11 chr11_30996641     ZBoe    C    A        0      0        2 
  11 chr11_30996641     ZGre    C    A        0      0        2 
  11 chr11_30996641     ZHar    C    A        0      0        2 
  11 chr11_30996641   Sample    C    A        0      0        2 
  11 chr11_31006319     AAsi    A    T        0      0        2 
  11 chr11_31006319     AKia    A    T      0.5      1        2 
  11 chr11_31006319     AOna    A    T        0      0        2 
  11 chr11_31006319     ASom    A    T        0      0        2 
  11 chr11_31006319     HCab    A    T        0      0        2 
  11 chr11_31006319     HPrz    A    T        0      0        2 
  11 chr11_31006319     ZBoe    A    T        0      0        2 
  11 chr11_31006319     ZGre    A    T        0      0        2 
  11 chr11_31006319     ZHar    A    T        0      0        2 
  11 chr11_31006319   Sample    A    T        0      0        2 
  11 chr11_31009060     AAsi    C    G        0      0        2 
  11 chr11_31009060     AKia    C    G        0      0        2 
  11 chr11_31009060     AOna    C    G        0      0        2 
  11 chr11_31009060     ASom    C    G        0      0        2 
  11 chr11_31009060     HCab    C    G        1      2        2 
  11 chr11_31009060     HPrz    C    G        1      2        2 
  11 chr11_31009060     ZBoe    C    G        0      0        2 
  11 chr11_31009060     ZGre    C    G        0      0        2 
  11 chr11_31009060     ZHar    C    G        0      0        2 
  11 chr11_31009060   Sample    C    G        0      0        2 
  11 chr11_31015110     AAsi    A    T        0      0        2 
  11 chr11_31015110     AKia    A    T        0      0        2 
  11 chr11_31015110     AOna    A    T        0      0        2 
  11 chr11_31015110     ASom    A    T        0      0        2 
  11 chr11_31015110     HCab    A    T        0      0        2 
  11 chr11_31015110     HPrz    A    T        0      0        2 
  11 chr11_31015110     ZBoe    A    T        1      2        2 
  11 chr11_31015110     ZGre    A    T        1      2        2 
  11 chr11_31015110     ZHar    A    T        1      2        2 
  11 chr11_31015110   Sample    A    T        0      0        2 
  11 chr11_31032713     AAsi    C    G        0      0        2 
  11 chr11_31032713     AKia    C    G        0      0        2 
  11 chr11_31032713     AOna    C    G        0      0        2 
  11 chr11_31032713     ASom    C    G        0      0        2 
  11 chr11_31032713     HCab    C    G        0      0        2 
  11 chr11_31032713     HPrz    C    G        0      0        2 
  11 chr11_31032713     ZBoe    C    G        1      2        2 
  11 chr11_31032713     ZGre    C    G        0      0        2 
  11 chr11_31032713     ZHar    C    G        0      0        2 
  11 chr11_31032713   Sample    C    G        0      0        2 
  11 chr11_31038735     AAsi    A    T        0      0        2 
  11 chr11_31038735     AKia    A    T        0      0        2 
  11 chr11_31038735     AOna    A    T        0      0        2 
  11 chr11_31038735     ASom    A    T        0      0        2 
  11 chr11_31038735     HCab    A    T        1      2        2 
  11 chr11_31038735     HPrz    A    T        1      2        2 
  11 chr11_31038735     ZBoe    A    T        0      0        2 
  11 chr11_31038735     ZGre    A    T        0      0        2 
  11 chr11_31038735     ZHar    A    T        0      0        2 
  11 chr11_31038735   Sample    A    T        0      0        2 
  11 chr11_31073228     AAsi    T    G        0      0        2 
  11 chr11_31073228     AKia    T    G        0      0        2 
  11 chr11_31073228     AOna    T    G        0      0        2 
  11 chr11_31073228     ASom    T    G        0      0        2 
  11 chr11_31073228     HCab    T    G        0      0        2 
  11 chr11_31073228     HPrz    T    G        0      0        2 
  11 chr11_31073228     ZBoe    T    G        0      0        2 
  11 chr11_31073228     ZGre    T    G      0.5      1        2 
  11 chr11_31073228     ZHar    T    G        0      0        2 
  11 chr11_31073228   Sample    T    G        0      0        2 
  11 chr11_31077039     AAsi    T    G        0      0        2 
  11 chr11_31077039     AKia    T    G        0      0        2 
  11 chr11_31077039     AOna    T    G        0      0        2 
  11 chr11_31077039     ASom    T    G        0      0        2 
  11 chr11_31077039     HCab    T    G        1      2        2 
  11 chr11_31077039     HPrz    T    G        1      2        2 
  11 chr11_31077039     ZBoe    T    G        0      0        2 
  11 chr11_31077039     ZGre    T    G        0      0        2 
  11 chr11_31077039     ZHar    T    G        0      0        2 
  11 chr11_31077039   Sample    T    G        0      0        2 
  11 chr11_31082886     AAsi    C    A        0      0        2 
  11 chr11_31082886     AKia    C    A        1      2        2 
  11 chr11_31082886     AOna    C    A        0      0        2 
  11 chr11_31082886     ASom    C    A        0      0        2 
  11 chr11_31082886     HCab    C    A        0      0        2 
  11 chr11_31082886     HPrz    C    A        0      0        2 
  11 chr11_31082886     ZBoe    C    A        0      0        2 
  11 chr11_31082886     ZGre    C    A        0      0        2 
  11 chr11_31082886     ZHar    C    A        0      0        2 
  11 chr11_31082886   Sample    C    A        0      0        2 
  11 chr11_31113513     AAsi    C    G        0      0        2 
  11 chr11_31113513     AKia    C    G        0      0        2 
  11 chr11_31113513     AOna    C    G        0      0        2 
  11 chr11_31113513     ASom    C    G        0      0        2 
  11 chr11_31113513     HCab    C    G        0      0        2 
  11 chr11_31113513     HPrz    C    G        0      0        2 
  11 chr11_31113513     ZBoe    C    G      0.5      1        2 
  11 chr11_31113513     ZGre    C    G        0      0        2 
  11 chr11_31113513     ZHar    C    G        0      0        2 
  11 chr11_31113513   Sample    C    G        0      0        2 
  11 chr11_31119067     AAsi    C    G        0      0        2 
  11 chr11_31119067     AKia    C    G        0      0        2 
  11 chr11_31119067     AOna    C    G        0      0        2 
  11 chr11_31119067     ASom    C    G        0      0        2 
  11 chr11_31119067     HCab    C    G        0      0        2 
  11 chr11_31119067     HPrz    C    G      0.5      1        2 
  11 chr11_31119067     ZBoe    C    G        0      0        2 
  11 chr11_31119067     ZGre    C    G        0      0        2 
  11 chr11_31119067     ZHar    C    G        0      0        2 
  11 chr11_31119067   Sample    C    G        0      0        2 
  11 chr11_31130878     AAsi    T    A        0      0        2 
  11 chr11_31130878     AKia    T    A        0      0        2 
  11 chr11_31130878     AOna    T    A        0      0        2 
  11 chr11_31130878     ASom    T    A        0      0        2 
  11 chr11_31130878     HCab    T    A        1      2        2 
  11 chr11_31130878     HPrz    T    A        1      2        2 
  11 chr11_31130878     ZBoe    T    A        0      0        2 
  11 chr11_31130878     ZGre    T    A        0      0        2 
  11 chr11_31130878     ZHar    T    A        0      0        2 
  11 chr11_31130878   Sample    T    A        0      0        2 
  11 chr11_31134443     AAsi    A    T      0.5      1        2 
  11 chr11_31134443     AKia    A    T        0      0        2 
  11 chr11_31134443     AOna    A    T        0      0        2 
  11 chr11_31134443     ASom    A    T        1      2        2 
  11 chr11_31134443     HCab    A    T        0      0        2 
  11 chr11_31134443     HPrz    A    T        0      0        2 
  11 chr11_31134443     ZBoe    A    T        0      0        2 
  11 chr11_31134443     ZGre    A    T        0      0        2 
  11 chr11_31134443     ZHar    A    T        0      0        2 
  11 chr11_31134443   Sample    A    T        1      2        2 
  11 chr11_31161365     AAsi    G    C        0      0        2 
  11 chr11_31161365     AKia    G    C        0      0        2 
  11 chr11_31161365     AOna    G    C        0      0        2 
  11 chr11_31161365     ASom    G    C        0      0        2 
  11 chr11_31161365     HCab    G    C        0      0        2 
  11 chr11_31161365     HPrz    G    C      0.5      1        2 
  11 chr11_31161365     ZBoe    G    C        0      0        2 
  11 chr11_31161365     ZGre    G    C        0      0        2 
  11 chr11_31161365     ZHar    G    C        0      0        2 
  11 chr11_31161365   Sample    G    C        0      0        2 
  11 chr11_31175793     AAsi    C    G        0      0        2 
  11 chr11_31175793     AKia    C    G        0      0        2 
  11 chr11_31175793     AOna    C    G        0      0        2 
  11 chr11_31175793     ASom    C    G        0      0        2 
  11 chr11_31175793     HCab    C    G        1      2        2 
  11 chr11_31175793     HPrz    C    G        1      2        2 
  11 chr11_31175793     ZBoe    C    G        0      0        2 
  11 chr11_31175793     ZGre    C    G        0      0        2 
  11 chr11_31175793     ZHar    C    G        0      0        2 
  11 chr11_31175793   Sample    C    G        0      0        2 
  11 chr11_31183030     AAsi    C    G        0      0        2 
  11 chr11_31183030     AKia    C    G        0      0        2 
  11 chr11_31183030     AOna    C    G        0      0        2 
  11 chr11_31183030     ASom    C    G        0      0        2 
  11 chr11_31183030     HCab    C    G        0      0        2 
  11 chr11_31183030     HPrz    C    G      0.5      1        2 
  11 chr11_31183030     ZBoe    C    G        0      0        2 
  11 chr11_31183030     ZGre    C    G        0      0        2 
  11 chr11_31183030     ZHar    C    G        0      0        2 
  11 chr11_31183030   Sample    C    G        0      0        2 
  11 chr11_31196984     AAsi    C    A        0      0        2 
  11 chr11_31196984     AKia    C    A      0.5      1        2 
  11 chr11_31196984     AOna    C    A        0      0        2 
  11 chr11_31196984     ASom    C    A        0      0        2 
  11 chr11_31196984     HCab    C    A        0      0        2 
  11 chr11_31196984     HPrz    C    A        0      0        2 
  11 chr11_31196984     ZBoe    C    A        0      0        2 
  11 chr11_31196984     ZGre    C    A        0      0        2 
  11 chr11_31196984     ZHar    C    A        0      0        2 
  11 chr11_31196984   Sample    C    A        0      0        2 
  11 chr11_31207645     AAsi    G    C        0      0        2 
  11 chr11_31207645     AKia    G    C        0      0        2 
  11 chr11_31207645     AOna    G    C        0      0        2 
  11 chr11_31207645     ASom    G    C        0      0        2 
  11 chr11_31207645     HCab    G    C        1      2        2 
  11 chr11_31207645     HPrz    G    C        1      2        2 
  11 chr11_31207645     ZBoe    G    C        0      0        2 
  11 chr11_31207645     ZGre    G    C        0      0        2 
  11 chr11_31207645     ZHar    G    C        0      0        2 
  11 chr11_31207645   Sample    G    C        0      0        2 
  11 chr11_31209355     AAsi    C    A        1      2        2 
  11 chr11_31209355     AKia    C    A        0      0        2 
  11 chr11_31209355     AOna    C    A        0      0        2 
  11 chr11_31209355     ASom    C    A        1      2        2 
  11 chr11_31209355     HCab    C    A        0      0        2 
  11 chr11_31209355     HPrz    C    A        0      0        2 
  11 chr11_31209355     ZBoe    C    A        0      0        2 
  11 chr11_31209355     ZGre    C    A        0      0        2 
  11 chr11_31209355     ZHar    C    A        0      0        2 
  11 chr11_31209355   Sample    C    A        1      2        2 
  11 chr11_31230883     AAsi    A    C        0      0        2 
  11 chr11_31230883     AKia    A    C        0      0        2 
  11 chr11_31230883     AOna    A    C        0      0        2 
  11 chr11_31230883     ASom    A    C        0      0        2 
  11 chr11_31230883     HCab    A    C        0      0        2 
  11 chr11_31230883     HPrz    A    C        0      0        2 
  11 chr11_31230883     ZBoe    A    C        0      0        2 
  11 chr11_31230883     ZGre    A    C        0      0        2 
  11 chr11_31230883     ZHar    A    C        1      2        2 
  11 chr11_31230883   Sample    A    C        0      0        2 
  11 chr11_31245715     AAsi    A    C        0      0        2 
  11 chr11_31245715     AKia    A    C        0      0        2 
  11 chr11_31245715     AOna    A    C        0      0        2 
  11 chr11_31245715     ASom    A    C        0      0        2 
  11 chr11_31245715     HCab    A    C        1      2        2 
  11 chr11_31245715     HPrz    A    C        1      2        2 
  11 chr11_31245715     ZBoe    A    C        0      0        2 
  11 chr11_31245715     ZGre    A    C        0      0        2 
  11 chr11_31245715     ZHar    A    C        0      0        2 
  11 chr11_31245715   Sample    A    C        0      0        2 
  11 chr11_31277205     AAsi    A    C        0      0        2 
  11 chr11_31277205     AKia    A    C        0      0        2 
  11 chr11_31277205     AOna    A    C        0      0        2 
  11 chr11_31277205     ASom    A    C        0      0        2 
  11 chr11_31277205     HCab    A    C        0      0        2 
  11 chr11_31277205     HPrz    A    C        0      0        2 
  11 chr11_31277205     ZBoe    A    C        0      0        2 
  11 chr11_31277205     ZGre    A    C        0      0        2 
  11 chr11_31277205     ZHar    A    C        1      2        2 
  11 chr11_31277205   Sample    A    C        0      0        2 
  11 chr11_31340187     AAsi    C    A        0      0        2 
  11 chr11_31340187     AKia    C    A        0      0        2 
  11 chr11_31340187     AOna    C    A      0.5      1        2 
  11 chr11_31340187     ASom    C    A        0      0        2 
  11 chr11_31340187     HCab    C    A        0      0        2 
  11 chr11_31340187     HPrz    C    A        0      0        2 
  11 chr11_31340187     ZBoe    C    A        0      0        2 
  11 chr11_31340187     ZGre    C    A        0      0        2 
  11 chr11_31340187     ZHar    C    A        0      0        2 
  11 chr11_31340187   Sample    C    A        0      0        2 
  11 chr11_31365327     AAsi    C    A        0      0        2 
  11 chr11_31365327     AKia    C    A      0.5      1        2 
  11 chr11_31365327     AOna    C    A        0      0        2 
  11 chr11_31365327     ASom    C    A        0      0        2 
  11 chr11_31365327     HCab    C    A        0      0        2 
  11 chr11_31365327     HPrz    C    A        0      0        2 
  11 chr11_31365327     ZBoe    C    A        0      0        2 
  11 chr11_31365327     ZGre    C    A        0      0        2 
  11 chr11_31365327     ZHar    C    A        0      0        2 
  11 chr11_31365327   Sample    C    A        0      0        2 
  11 chr11_31375326     AAsi    A    T      0.5      1        2 
  11 chr11_31375326     AKia    A    T        0      0        2 
  11 chr11_31375326     AOna    A    T        0      0        2 
  11 chr11_31375326     ASom    A    T        0      0        2 
  11 chr11_31375326     HCab    A    T        0      0        2 
  11 chr11_31375326     HPrz    A    T        0      0        2 
  11 chr11_31375326     ZBoe    A    T        0      0        2 
  11 chr11_31375326     ZGre    A    T        0      0        2 
  11 chr11_31375326     ZHar    A    T        0      0        2 
  11 chr11_31375326   Sample    A    T        1      2        2 
  11 chr11_31382615     AAsi    G    T        0      0        2 
  11 chr11_31382615     AKia    G    T        0      0        2 
  11 chr11_31382615     AOna    G    T        0      0        2 
  11 chr11_31382615     ASom    G    T        0      0        2 
  11 chr11_31382615     HCab    G    T        0      0        2 
  11 chr11_31382615     HPrz    G    T        0      0        2 
  11 chr11_31382615     ZBoe    G    T        1      2        2 
  11 chr11_31382615     ZGre    G    T        0      0        2 
  11 chr11_31382615     ZHar    G    T        0      0        2 
  11 chr11_31382615   Sample    G    T        0      0        2 
  11 chr11_31399621     AAsi    C    A        1      2        2 
  11 chr11_31399621     AKia    C    A        0      0        2 
  11 chr11_31399621     AOna    C    A        0      0        2 
  11 chr11_31399621     ASom    C    A        1      2        2 
  11 chr11_31399621     HCab    C    A        0      0        2 
  11 chr11_31399621     HPrz    C    A        0      0        2 
  11 chr11_31399621     ZBoe    C    A        0      0        2 
  11 chr11_31399621     ZGre    C    A        0      0        2 
  11 chr11_31399621     ZHar    C    A        0      0        2 
  11 chr11_31399621   Sample    C    A        1      2        2 
  11 chr11_31405813     AAsi    A    T        0      0        2 
  11 chr11_31405813     AKia    A    T        0      0        2 
  11 chr11_31405813     AOna    A    T        1      2        2 
  11 chr11_31405813     ASom    A    T        0      0        2 
  11 chr11_31405813     HCab    A    T        0      0        2 
  11 chr11_31405813     HPrz    A    T        0      0        2 
  11 chr11_31405813     ZBoe    A    T        0      0        2 
  11 chr11_31405813     ZGre    A    T        0      0        2 
  11 chr11_31405813     ZHar    A    T        0      0        2 
  11 chr11_31405813   Sample    A    T        0      0        2 
  11 chr11_31409224     AAsi    A    C        0      0        2 
  11 chr11_31409224     AKia    A    C        0      0        2 
  11 chr11_31409224     AOna    A    C        0      0        2 
  11 chr11_31409224     ASom    A    C        0      0        2 
  11 chr11_31409224     HCab    A    C        0      0        2 
  11 chr11_31409224     HPrz    A    C      0.5      1        2 
  11 chr11_31409224     ZBoe    A    C        0      0        2 
  11 chr11_31409224     ZGre    A    C        0      0        2 
  11 chr11_31409224     ZHar    A    C        0      0        2 
  11 chr11_31409224   Sample    A    C        0      0        2 
  11 chr11_31457197     AAsi    T    G        0      0        2 
  11 chr11_31457197     AKia    T    G        0      0        2 
  11 chr11_31457197     AOna    T    G        0      0        2 
  11 chr11_31457197     ASom    T    G        0      0        2 
  11 chr11_31457197     HCab    T    G        1      2        2 
  11 chr11_31457197     HPrz    T    G        1      2        2 
  11 chr11_31457197     ZBoe    T    G        0      0        2 
  11 chr11_31457197     ZGre    T    G        0      0        2 
  11 chr11_31457197     ZHar    T    G        0      0        2 
  11 chr11_31457197   Sample    T    G        0      0        2 
  11 chr11_31468156     AAsi    C    G        0      0        2 
  11 chr11_31468156     AKia    C    G        0      0        2 
  11 chr11_31468156     AOna    C    G        0      0        2 
  11 chr11_31468156     ASom    C    G        0      0        2 
  11 chr11_31468156     HCab    C    G        0      0        2 
  11 chr11_31468156     HPrz    C    G        0      0        2 
  11 chr11_31468156     ZBoe    C    G        1      2        2 
  11 chr11_31468156     ZGre    C    G        1      2        2 
  11 chr11_31468156     ZHar    C    G        0      0        2 
  11 chr11_31468156   Sample    C    G        0      0        2 
  11 chr11_31477423     AAsi    A    C        0      0        2 
  11 chr11_31477423     AKia    A    C        0      0        2 
  11 chr11_31477423     AOna    A    C        0      0        2 
  11 chr11_31477423     ASom    A    C        0      0        2 
  11 chr11_31477423     HCab    A    C        1      2        2 
  11 chr11_31477423     HPrz    A    C        1      2        2 
  11 chr11_31477423     ZBoe    A    C        1      2        2 
  11 chr11_31477423     ZGre    A    C        0      0        2 
  11 chr11_31477423     ZHar    A    C        0      0        2 
  11 chr11_31477423   Sample    A    C        0      0        2 
  11 chr11_31483087     AAsi    C    A        0      0        2 
  11 chr11_31483087     AKia    C    A        0      0        2 
  11 chr11_31483087     AOna    C    A        0      0        2 
  11 chr11_31483087     ASom    C    A        0      0        2 
  11 chr11_31483087     HCab    C    A        0      0        2 
  11 chr11_31483087     HPrz    C    A        0      0        2 
  11 chr11_31483087     ZBoe    C    A        1      2        2 
  11 chr11_31483087     ZGre    C    A        0      0        2 
  11 chr11_31483087     ZHar    C    A        0      0        2 
  11 chr11_31483087   Sample    C    A        0      0        2 
  11 chr11_31499703     AAsi    A    C        0      0        2 
  11 chr11_31499703     AKia    A    C        0      0        2 
  11 chr11_31499703     AOna    A    C        0      0        2 
  11 chr11_31499703     ASom    A    C        1      2        2 
  11 chr11_31499703     HCab    A    C        0      0        2 
  11 chr11_31499703     HPrz    A    C        0      0        2 
  11 chr11_31499703     ZBoe    A    C        0      0        2 
  11 chr11_31499703     ZGre    A    C        0      0        2 
  11 chr11_31499703     ZHar    A    C        0      0        2 
  11 chr11_31499703   Sample    A    C        0      0        2 
  11 chr11_31509912     AAsi    T    A        0      0        2 
  11 chr11_31509912     AKia    T    A        0      0        2 
  11 chr11_31509912     AOna    T    A        0      0        2 
  11 chr11_31509912     ASom    T    A        0      0        2 
  11 chr11_31509912     HCab    T    A        1      2        2 
  11 chr11_31509912     HPrz    T    A        1      2        2 
  11 chr11_31509912     ZBoe    T    A        0      0        2 
  11 chr11_31509912     ZGre    T    A        0      0        2 
  11 chr11_31509912     ZHar    T    A        0      0        2 
  11 chr11_31509912   Sample    T    A        0      0        2 
  11 chr11_31511710     AAsi    G    C        0      0        2 
  11 chr11_31511710     AKia    G    C        0      0        2 
  11 chr11_31511710     AOna    G    C        0      0        2 
  11 chr11_31511710     ASom    G    C        0      0        2 
  11 chr11_31511710     HCab    G    C        0      0        2 
  11 chr11_31511710     HPrz    G    C      0.5      1        2 
  11 chr11_31511710     ZBoe    G    C        0      0        2 
  11 chr11_31511710     ZGre    G    C        0      0        2 
  11 chr11_31511710     ZHar    G    C        0      0        2 
  11 chr11_31511710   Sample    G    C        0      0        2 
  11 chr11_31528668     AAsi    C    G        1      2        2 
  11 chr11_31528668     AKia    C    G        0      0        2 
  11 chr11_31528668     AOna    C    G        0      0        2 
  11 chr11_31528668     ASom    C    G        0      0        2 
  11 chr11_31528668     HCab    C    G        0      0        2 
  11 chr11_31528668     HPrz    C    G        0      0        2 
  11 chr11_31528668     ZBoe    C    G        0      0        2 
  11 chr11_31528668     ZGre    C    G        0      0        2 
  11 chr11_31528668     ZHar    C    G        0      0        2 
  11 chr11_31528668   Sample    C    G        1      2        2 
  11 chr11_31535499     AAsi    G    C        0      0        2 
  11 chr11_31535499     AKia    G    C        0      0        2 
  11 chr11_31535499     AOna    G    C        0      0        2 
  11 chr11_31535499     ASom    G    C        0      0        2 
  11 chr11_31535499     HCab    G    C        0      0        2 
  11 chr11_31535499     HPrz    G    C        0      0        2 
  11 chr11_31535499     ZBoe    G    C      0.5      1        2 
  11 chr11_31535499     ZGre    G    C        0      0        2 
  11 chr11_31535499     ZHar    G    C        0      0        2 
  11 chr11_31535499   Sample    G    C        0      0        2 
  11 chr11_31537934     AAsi    G    T        0      0        2 
  11 chr11_31537934     AKia    G    T        0      0        2 
  11 chr11_31537934     AOna    G    T        0      0        2 
  11 chr11_31537934     ASom    G    T        0      0        2 
  11 chr11_31537934     HCab    G    T        0      0        2 
  11 chr11_31537934     HPrz    G    T        0      0        2 
  11 chr11_31537934     ZBoe    G    T        0      0        2 
  11 chr11_31537934     ZGre    G    T        0      0        2 
  11 chr11_31537934     ZHar    G    T        1      2        2 
  11 chr11_31537934   Sample    G    T        0      0        2 
  11 chr11_31547658     AAsi    A    T        0      0        2 
  11 chr11_31547658     AKia    A    T        0      0        2 
  11 chr11_31547658     AOna    A    T        0      0        2 
  11 chr11_31547658     ASom    A    T        0      0        2 
  11 chr11_31547658     HCab    A    T        0      0        2 
  11 chr11_31547658     HPrz    A    T      0.5      1        2 
  11 chr11_31547658     ZBoe    A    T        0      0        2 
  11 chr11_31547658     ZGre    A    T        0      0        2 
  11 chr11_31547658     ZHar    A    T        0      0        2 
  11 chr11_31547658   Sample    A    T        0      0        2 
  11 chr11_31554762     AAsi    C    G        0      0        2 
  11 chr11_31554762     AKia    C    G        0      0        2 
  11 chr11_31554762     AOna    C    G        0      0        2 
  11 chr11_31554762     ASom    C    G        0      0        2 
  11 chr11_31554762     HCab    C    G        0      0        2 
  11 chr11_31554762     HPrz    C    G        0      0        2 
  11 chr11_31554762     ZBoe    C    G      0.5      1        2 
  11 chr11_31554762     ZGre    C    G        0      0        2 
  11 chr11_31554762     ZHar    C    G        0      0        2 
  11 chr11_31554762   Sample    C    G        0      0        2 
  11 chr11_31572995     AAsi    G    T        0      0        2 
  11 chr11_31572995     AKia    G    T        0      0        2 
  11 chr11_31572995     AOna    G    T        0      0        2 
  11 chr11_31572995     ASom    G    T        0      0        2 
  11 chr11_31572995     HCab    G    T        1      2        2 
  11 chr11_31572995     HPrz    G    T        1      2        2 
  11 chr11_31572995     ZBoe    G    T        0      0        2 
  11 chr11_31572995     ZGre    G    T        0      0        2 
  11 chr11_31572995     ZHar    G    T        0      0        2 
  11 chr11_31572995   Sample    G    T        0      0        2 
  11 chr11_31575064     AAsi    T    G        0      0        2 
  11 chr11_31575064     AKia    T    G        0      0        2 
  11 chr11_31575064     AOna    T    G        0      0        2 
  11 chr11_31575064     ASom    T    G        1      2        2 
  11 chr11_31575064     HCab    T    G        0      0        2 
  11 chr11_31575064     HPrz    T    G        0      0        2 
  11 chr11_31575064     ZBoe    T    G        0      0        2 
  11 chr11_31575064     ZGre    T    G        0      0        2 
  11 chr11_31575064     ZHar    T    G        0      0        2 
  11 chr11_31575064   Sample    T    G        0      0        2 
  11 chr11_31598923     AAsi    C    G        0      0        2 
  11 chr11_31598923     AKia    C    G        0      0        2 
  11 chr11_31598923     AOna    C    G        0      0        2 
  11 chr11_31598923     ASom    C    G        0      0        2 
  11 chr11_31598923     HCab    C    G        1      2        2 
  11 chr11_31598923     HPrz    C    G        1      2        2 
  11 chr11_31598923     ZBoe    C    G        0      0        2 
  11 chr11_31598923     ZGre    C    G        0      0        2 
  11 chr11_31598923     ZHar    C    G        0      0        2 
  11 chr11_31598923   Sample    C    G        0      0        2 
  11 chr11_31609044     AAsi    G    C        1      2        2 
  11 chr11_31609044     AKia    G    C        0      0        2 
  11 chr11_31609044     AOna    G    C        0      0        2 
  11 chr11_31609044     ASom    G    C        0      0        2 
  11 chr11_31609044     HCab    G    C        0      0        2 
  11 chr11_31609044     HPrz    G    C        0      0        2 
  11 chr11_31609044     ZBoe    G    C        0      0        2 
  11 chr11_31609044     ZGre    G    C        0      0        2 
  11 chr11_31609044     ZHar    G    C        0      0        2 
  11 chr11_31609044   Sample    G    C        0      0        2 
  11 chr11_31624151     AAsi    A    T        1      2        2 
  11 chr11_31624151     AKia    A    T        0      0        2 
  11 chr11_31624151     AOna    A    T        0      0        2 
  11 chr11_31624151     ASom    A    T        0      0        2 
  11 chr11_31624151     HCab    A    T        1      2        2 
  11 chr11_31624151     HPrz    A    T        1      2        2 
  11 chr11_31624151     ZBoe    A    T        0      0        2 
  11 chr11_31624151     ZGre    A    T        0      0        2 
  11 chr11_31624151     ZHar    A    T        0      0        2 
  11 chr11_31624151   Sample    A    T        1      2        2 
  11 chr11_31626645     AAsi    C    A        0      0        2 
  11 chr11_31626645     AKia    C    A        0      0        2 
  11 chr11_31626645     AOna    C    A        0      0        2 
  11 chr11_31626645     ASom    C    A        0      0        2 
  11 chr11_31626645     HCab    C    A        1      2        2 
  11 chr11_31626645     HPrz    C    A        1      2        2 
  11 chr11_31626645     ZBoe    C    A        0      0        2 
  11 chr11_31626645     ZGre    C    A        0      0        2 
  11 chr11_31626645     ZHar    C    A        0      0        2 
  11 chr11_31626645   Sample    C    A        0      0        2 
  11 chr11_31628424     AAsi    G    T        1      2        2 
  11 chr11_31628424     AKia    G    T        1      2        2 
  11 chr11_31628424     AOna    G    T        1      2        2 
  11 chr11_31628424     ASom    G    T        1      2        2 
  11 chr11_31628424     HCab    G    T        0      0        2 
  11 chr11_31628424     HPrz    G    T        0      0        2 
  11 chr11_31628424     ZBoe    G    T        0      0        2 
  11 chr11_31628424     ZGre    G    T        0      0        2 
  11 chr11_31628424     ZHar    G    T        0      0        2 
  11 chr11_31628424   Sample    G    T        1      2        2 
  11 chr11_31636274     AAsi    A    C        1      2        2 
  11 chr11_31636274     AKia    A    C        0      0        2 
  11 chr11_31636274     AOna    A    C        0      0        2 
  11 chr11_31636274     ASom    A    C        0      0        2 
  11 chr11_31636274     HCab    A    C        0      0        2 
  11 chr11_31636274     HPrz    A    C        0      0        2 
  11 chr11_31636274     ZBoe    A    C        0      0        2 
  11 chr11_31636274     ZGre    A    C        0      0        2 
  11 chr11_31636274     ZHar    A    C        0      0        2 
  11 chr11_31636274   Sample    A    C        1      2        2 
  11 chr11_31652718     AAsi    C    G        0      0        2 
  11 chr11_31652718     AKia    C    G      0.5      1        2 
  11 chr11_31652718     AOna    C    G        1      2        2 
  11 chr11_31652718     ASom    C    G        0      0        2 
  11 chr11_31652718     HCab    C    G        0      0        2 
  11 chr11_31652718     HPrz    C    G        0      0        2 
  11 chr11_31652718     ZBoe    C    G        0      0        2 
  11 chr11_31652718     ZGre    C    G        0      0        2 
  11 chr11_31652718     ZHar    C    G        0      0        2 
  11 chr11_31652718   Sample    C    G        0      0        2 
  11 chr11_31658960     AAsi    C    G        0      0        2 
  11 chr11_31658960     AKia    C    G        0      0        2 
  11 chr11_31658960     AOna    C    G        0      0        2 
  11 chr11_31658960     ASom    C    G        0      0        2 
  11 chr11_31658960     HCab    C    G        1      2        2 
  11 chr11_31658960     HPrz    C    G        1      2        2 
  11 chr11_31658960     ZBoe    C    G        0      0        2 
  11 chr11_31658960     ZGre    C    G        0      0        2 
  11 chr11_31658960     ZHar    C    G        0      0        2 
  11 chr11_31658960   Sample    C    G        0      0        2 
  11 chr11_31699442     AAsi    A    C        0      0        2 
  11 chr11_31699442     AKia    A    C        0      0        2 
  11 chr11_31699442     AOna    A    C        0      0        2 
  11 chr11_31699442     ASom    A    C        0      0        2 
  11 chr11_31699442     HCab    A    C        0      0        2 
  11 chr11_31699442     HPrz    A    C        0      0        2 
  11 chr11_31699442     ZBoe    A    C        1      2        2 
  11 chr11_31699442     ZGre    A    C        0      0        2 
  11 chr11_31699442     ZHar    A    C        0      0        2 
  11 chr11_31699442   Sample    A    C        0      0        2 
  11 chr11_31707949     AAsi    C    G        0      0        2 
  11 chr11_31707949     AKia    C    G        0      0        2 
  11 chr11_31707949     AOna    C    G        0      0        2 
  11 chr11_31707949     ASom    C    G        0      0        2 
  11 chr11_31707949     HCab    C    G        0      0        2 
  11 chr11_31707949     HPrz    C    G        0      0        2 
  11 chr11_31707949     ZBoe    C    G        0      0        2 
  11 chr11_31707949     ZGre    C    G      0.5      1        2 
  11 chr11_31707949     ZHar    C    G        0      0        2 
  11 chr11_31707949   Sample    C    G        0      0        2 
  11 chr11_31718911     AAsi    T    G        0      0        2 
  11 chr11_31718911     AKia    T    G        0      0        2 
  11 chr11_31718911     AOna    T    G        0      0        2 
  11 chr11_31718911     ASom    T    G        0      0        2 
  11 chr11_31718911     HCab    T    G        0      0        2 
  11 chr11_31718911     HPrz    T    G        0      0        2 
  11 chr11_31718911     ZBoe    T    G        1      2        2 
  11 chr11_31718911     ZGre    T    G        1      2        2 
  11 chr11_31718911     ZHar    T    G        0      0        2 
  11 chr11_31718911   Sample    T    G        0      0        2 
  11 chr11_31721972     AAsi    C    G        0      0        2 
  11 chr11_31721972     AKia    C    G        0      0        2 
  11 chr11_31721972     AOna    C    G        0      0        2 
  11 chr11_31721972     ASom    C    G        0      0        2 
  11 chr11_31721972     HCab    C    G        1      2        2 
  11 chr11_31721972     HPrz    C    G        1      2        2 
  11 chr11_31721972     ZBoe    C    G        0      0        2 
  11 chr11_31721972     ZGre    C    G        0      0        2 
  11 chr11_31721972     ZHar    C    G        0      0        2 
  11 chr11_31721972   Sample    C    G        0      0        2 
  11 chr11_31734106     AAsi    C    G        0      0        2 
  11 chr11_31734106     AKia    C    G        0      0        2 
  11 chr11_31734106     AOna    C    G        0      0        2 
  11 chr11_31734106     ASom    C    G        0      0        2 
  11 chr11_31734106     HCab    C    G        1      2        2 
  11 chr11_31734106     HPrz    C    G        1      2        2 
  11 chr11_31734106     ZBoe    C    G        0      0        2 
  11 chr11_31734106     ZGre    C    G        0      0        2 
  11 chr11_31734106     ZHar    C    G        0      0        2 
  11 chr11_31734106   Sample    C    G        0      0        2 
  11 chr11_31749108     AAsi    G    C        0      0        2 
  11 chr11_31749108     AKia    G    C        0      0        2 
  11 chr11_31749108     AOna    G    C        0      0        2 
  11 chr11_31749108     ASom    G    C        0      0        2 
  11 chr11_31749108     HCab    G    C        0      0        2 
  11 chr11_31749108     HPrz    G    C        0      0        2 
  11 chr11_31749108     ZBoe    G    C        0      0        2 
  11 chr11_31749108     ZGre    G    C        1      2        2 
  11 chr11_31749108     ZHar    G    C        0      0        2 
  11 chr11_31749108   Sample    G    C        0      0        2 
  11 chr11_31770255     AAsi    G    T        0      0        2 
  11 chr11_31770255     AKia    G    T        0      0        2 
  11 chr11_31770255     AOna    G    T        0      0        2 
  11 chr11_31770255     ASom    G    T        0      0        2 
  11 chr11_31770255     HCab    G    T        0      0        2 
  11 chr11_31770255     HPrz    G    T        0      0        2 
  11 chr11_31770255     ZBoe    G    T        0      0        2 
  11 chr11_31770255     ZGre    G    T        0      0        2 
  11 chr11_31770255     ZHar    G    T        1      2        2 
  11 chr11_31770255   Sample    G    T        0      0        2 
  11 chr11_31774063     AAsi    C    A        0      0        2 
  11 chr11_31774063     AKia    C    A        0      0        2 
  11 chr11_31774063     AOna    C    A        0      0        2 
  11 chr11_31774063     ASom    C    A        0      0        2 
  11 chr11_31774063     HCab    C    A        1      2        2 
  11 chr11_31774063     HPrz    C    A        1      2        2 
  11 chr11_31774063     ZBoe    C    A        0      0        2 
  11 chr11_31774063     ZGre    C    A        0      0        2 
  11 chr11_31774063     ZHar    C    A        0      0        2 
  11 chr11_31774063   Sample    C    A        0      0        2 
  11 chr11_31778004     AAsi    G    T        0      0        2 
  11 chr11_31778004     AKia    G    T        0      0        2 
  11 chr11_31778004     AOna    G    T        0      0        2 
  11 chr11_31778004     ASom    G    T        0      0        2 
  11 chr11_31778004     HCab    G    T        0      0        2 
  11 chr11_31778004     HPrz    G    T        0      0        2 
  11 chr11_31778004     ZBoe    G    T        0      0        2 
  11 chr11_31778004     ZGre    G    T        1      2        2 
  11 chr11_31778004     ZHar    G    T        1      2        2 
  11 chr11_31778004   Sample    G    T        0      0        2 
  11 chr11_31789732     AAsi    C    A        0      0        2 
  11 chr11_31789732     AKia    C    A        1      2        2 
  11 chr11_31789732     AOna    C    A        0      0        2 
  11 chr11_31789732     ASom    C    A        0      0        2 
  11 chr11_31789732     HCab    C    A        0      0        2 
  11 chr11_31789732     HPrz    C    A        0      0        2 
  11 chr11_31789732     ZBoe    C    A        0      0        2 
  11 chr11_31789732     ZGre    C    A        0      0        2 
  11 chr11_31789732     ZHar    C    A        0      0        2 
  11 chr11_31789732   Sample    C    A        0      0        2 
  11 chr11_31793232     AAsi    G    C        0      0        2 
  11 chr11_31793232     AKia    G    C        0      0        2 
  11 chr11_31793232     AOna    G    C        0      0        2 
  11 chr11_31793232     ASom    G    C        0      0        2 
  11 chr11_31793232     HCab    G    C        0      0        2 
  11 chr11_31793232     HPrz    G    C        0      0        2 
  11 chr11_31793232     ZBoe    G    C        0      0        2 
  11 chr11_31793232     ZGre    G    C        0      0        2 
  11 chr11_31793232     ZHar    G    C        1      2        2 
  11 chr11_31793232   Sample    G    C        0      0        2 
  11 chr11_31799156     AAsi    C    A        0      0        2 
  11 chr11_31799156     AKia    C    A        0      0        2 
  11 chr11_31799156     AOna    C    A        0      0        2 
  11 chr11_31799156     ASom    C    A        0      0        2 
  11 chr11_31799156     HCab    C    A        1      2        2 
  11 chr11_31799156     HPrz    C    A        1      2        2 
  11 chr11_31799156     ZBoe    C    A        0      0        2 
  11 chr11_31799156     ZGre    C    A        0      0        2 
  11 chr11_31799156     ZHar    C    A        0      0        2 
  11 chr11_31799156   Sample    C    A        0      0        2 
  11 chr11_31800612     AAsi    T    G        0      0        2 
  11 chr11_31800612     AKia    T    G        0      0        2 
  11 chr11_31800612     AOna    T    G        1      2        2 
  11 chr11_31800612     ASom    T    G        0      0        2 
  11 chr11_31800612     HCab    T    G        0      0        2 
  11 chr11_31800612     HPrz    T    G        0      0        2 
  11 chr11_31800612     ZBoe    T    G        0      0        2 
  11 chr11_31800612     ZGre    T    G        0      0        2 
  11 chr11_31800612     ZHar    T    G        0      0        2 
  11 chr11_31800612   Sample    T    G        0      0        2 
  11 chr11_31809699     AAsi    G    C        0      0        2 
  11 chr11_31809699     AKia    G    C        0      0        2 
  11 chr11_31809699     AOna    G    C        0      0        2 
  11 chr11_31809699     ASom    G    C        0      0        2 
  11 chr11_31809699     HCab    G    C        1      2        2 
  11 chr11_31809699     HPrz    G    C        1      2        2 
  11 chr11_31809699     ZBoe    G    C        0      0        2 
  11 chr11_31809699     ZGre    G    C        0      0        2 
  11 chr11_31809699     ZHar    G    C        0      0        2 
  11 chr11_31809699   Sample    G    C        0      0        2 
  11 chr11_31820259     AAsi    G    C        0      0        2 
  11 chr11_31820259     AKia    G    C        1      2        2 
  11 chr11_31820259     AOna    G    C        0      0        2 
  11 chr11_31820259     ASom    G    C        0      0        2 
  11 chr11_31820259     HCab    G    C        0      0        2 
  11 chr11_31820259     HPrz    G    C        0      0        2 
  11 chr11_31820259     ZBoe    G    C        0      0        2 
  11 chr11_31820259     ZGre    G    C        0      0        2 
  11 chr11_31820259     ZHar    G    C        0      0        2 
  11 chr11_31820259   Sample    G    C        0      0        2 
  11 chr11_31838783     AAsi    G    C        0      0        2 
  11 chr11_31838783     AKia    G    C        0      0        2 
  11 chr11_31838783     AOna    G    C        0      0        2 
  11 chr11_31838783     ASom    G    C        0      0        2 
  11 chr11_31838783     HCab    G    C        0      0        2 
  11 chr11_31838783     HPrz    G    C        0      0        2 
  11 chr11_31838783     ZBoe    G    C        0      0        2 
  11 chr11_31838783     ZGre    G    C        1      2        2 
  11 chr11_31838783     ZHar    G    C        0      0        2 
  11 chr11_31838783   Sample    G    C        0      0        2 
  11 chr11_31841947     AAsi    G    T        0      0        2 
  11 chr11_31841947     AKia    G    T        1      2        2 
  11 chr11_31841947     AOna    G    T        0      0        2 
  11 chr11_31841947     ASom    G    T        0      0        2 
  11 chr11_31841947     HCab    G    T        0      0        2 
  11 chr11_31841947     HPrz    G    T        0      0        2 
  11 chr11_31841947     ZBoe    G    T        0      0        2 
  11 chr11_31841947     ZGre    G    T        0      0        2 
  11 chr11_31841947     ZHar    G    T        0      0        2 
  11 chr11_31841947   Sample    G    T        0      0        2 
  11 chr11_31859905     AAsi    T    G        0      0        2 
  11 chr11_31859905     AKia    T    G        0      0        2 
  11 chr11_31859905     AOna    T    G        0      0        2 
  11 chr11_31859905     ASom    T    G        0      0        2 
  11 chr11_31859905     HCab    T    G        1      2        2 
  11 chr11_31859905     HPrz    T    G        1      2        2 
  11 chr11_31859905     ZBoe    T    G        0      0        2 
  11 chr11_31859905     ZGre    T    G        0      0        2 
  11 chr11_31859905     ZHar    T    G        0      0        2 
  11 chr11_31859905   Sample    T    G        0      0        2 
  11 chr11_31860256     AAsi    G    C        0      0        2 
  11 chr11_31860256     AKia    G    C        0      0        2 
  11 chr11_31860256     AOna    G    C        0      0        2 
  11 chr11_31860256     ASom    G    C        0      0        2 
  11 chr11_31860256     HCab    G    C        0      0        2 
  11 chr11_31860256     HPrz    G    C      0.5      1        2 
  11 chr11_31860256     ZBoe    G    C        0      0        2 
  11 chr11_31860256     ZGre    G    C        0      0        2 
  11 chr11_31860256     ZHar    G    C        0      0        2 
  11 chr11_31860256   Sample    G    C        0      0        2 
  11 chr11_31864844     AAsi    T    A        0      0        2 
  11 chr11_31864844     AKia    T    A        0      0        2 
  11 chr11_31864844     AOna    T    A        0      0        2 
  11 chr11_31864844     ASom    T    A        0      0        2 
  11 chr11_31864844     HCab    T    A        0      0        2 
  11 chr11_31864844     HPrz    T    A        0      0        2 
  11 chr11_31864844     ZBoe    T    A      0.5      1        2 
  11 chr11_31864844     ZGre    T    A        0      0        2 
  11 chr11_31864844     ZHar    T    A        0      0        2 
  11 chr11_31864844   Sample    T    A        0      0        2 
  11 chr11_31869782     AAsi    G    C        0      0        2 
  11 chr11_31869782     AKia    G    C      0.5      1        2 
  11 chr11_31869782     AOna    G    C        0      0        2 
  11 chr11_31869782     ASom    G    C        0      0        2 
  11 chr11_31869782     HCab    G    C        0      0        2 
  11 chr11_31869782     HPrz    G    C        0      0        2 
  11 chr11_31869782     ZBoe    G    C        0      0        2 
  11 chr11_31869782     ZGre    G    C        0      0        2 
  11 chr11_31869782     ZHar    G    C        0      0        2 
  11 chr11_31869782   Sample    G    C        0      0        2 
  11 chr11_31893736     AAsi    C    A        0      0        2 
  11 chr11_31893736     AKia    C    A        0      0        2 
  11 chr11_31893736     AOna    C    A        0      0        2 
  11 chr11_31893736     ASom    C    A        0      0        2 
  11 chr11_31893736     HCab    C    A        0      0        2 
  11 chr11_31893736     HPrz    C    A        0      0        2 
  11 chr11_31893736     ZBoe    C    A      0.5      1        2 
  11 chr11_31893736     ZGre    C    A        0      0        2 
  11 chr11_31893736     ZHar    C    A        0      0        2 
  11 chr11_31893736   Sample    C    A        0      0        2 
  11 chr11_31896310     AAsi    A    T        1      2        2 
  11 chr11_31896310     AKia    A    T        0      0        2 
  11 chr11_31896310     AOna    A    T        0      0        2 
  11 chr11_31896310     ASom    A    T        0      0        2 
  11 chr11_31896310     HCab    A    T        0      0        2 
  11 chr11_31896310     HPrz    A    T        0      0        2 
  11 chr11_31896310     ZBoe    A    T        0      0        2 
  11 chr11_31896310     ZGre    A    T        0      0        2 
  11 chr11_31896310     ZHar    A    T        0      0        2 
  11 chr11_31896310   Sample    A    T        1      2        2 
  11 chr11_31896446     AAsi    G    C        0      0        2 
  11 chr11_31896446     AKia    G    C        0      0        2 
  11 chr11_31896446     AOna    G    C        0      0        2 
  11 chr11_31896446     ASom    G    C        0      0        2 
  11 chr11_31896446     HCab    G    C        0      0        2 
  11 chr11_31896446     HPrz    G    C      0.5      1        2 
  11 chr11_31896446     ZBoe    G    C        0      0        2 
  11 chr11_31896446     ZGre    G    C        0      0        2 
  11 chr11_31896446     ZHar    G    C        0      0        2 
  11 chr11_31896446   Sample    G    C        0      0        2 
  11 chr11_31916016     AAsi    C    G        0      0        2 
  11 chr11_31916016     AKia    C    G        0      0        2 
  11 chr11_31916016     AOna    C    G        0      0        2 
  11 chr11_31916016     ASom    C    G        0      0        2 
  11 chr11_31916016     HCab    C    G      0.5      1        2 
  11 chr11_31916016     HPrz    C    G        0      0        2 
  11 chr11_31916016     ZBoe    C    G        0      0        2 
  11 chr11_31916016     ZGre    C    G        0      0        2 
  11 chr11_31916016     ZHar    C    G        0      0        2 
  11 chr11_31916016   Sample    C    G        0      0        2 
  11 chr11_31918158     AAsi    G    C      0.5      1        2 
  11 chr11_31918158     AKia    G    C        0      0        2 
  11 chr11_31918158     AOna    G    C        0      0        2 
  11 chr11_31918158     ASom    G    C        0      0        2 
  11 chr11_31918158     HCab    G    C        0      0        2 
  11 chr11_31918158     HPrz    G    C        0      0        2 
  11 chr11_31918158     ZBoe    G    C        0      0        2 
  11 chr11_31918158     ZGre    G    C        0      0        2 
  11 chr11_31918158     ZHar    G    C        0      0        2 
  11 chr11_31918158   Sample    G    C        0      0        2 
  11 chr11_31921867     AAsi    C    G        0      0        2 
  11 chr11_31921867     AKia    C    G        0      0        2 
  11 chr11_31921867     AOna    C    G        0      0        2 
  11 chr11_31921867     ASom    C    G        0      0        2 
  11 chr11_31921867     HCab    C    G        1      2        2 
  11 chr11_31921867     HPrz    C    G        1      2        2 
  11 chr11_31921867     ZBoe    C    G        0      0        2 
  11 chr11_31921867     ZGre    C    G        0      0        2 
  11 chr11_31921867     ZHar    C    G      0.5      1        2 
  11 chr11_31921867   Sample    C    G        0      0        2 
  11 chr11_31923213     AAsi    C    A        0      0        2 
  11 chr11_31923213     AKia    C    A        0      0        2 
  11 chr11_31923213     AOna    C    A        0      0        2 
  11 chr11_31923213     ASom    C    A        0      0        2 
  11 chr11_31923213     HCab    C    A        0      0        2 
  11 chr11_31923213     HPrz    C    A        0      0        2 
  11 chr11_31923213     ZBoe    C    A      0.5      1        2 
  11 chr11_31923213     ZGre    C    A        0      0        2 
  11 chr11_31923213     ZHar    C    A        0      0        2 
  11 chr11_31923213   Sample    C    A        0      0        2 
  11 chr11_31924501     AAsi    A    C        0      0        2 
  11 chr11_31924501     AKia    A    C        0      0        2 
  11 chr11_31924501     AOna    A    C        0      0        2 
  11 chr11_31924501     ASom    A    C        0      0        2 
  11 chr11_31924501     HCab    A    C        0      0        2 
  11 chr11_31924501     HPrz    A    C        0      0        2 
  11 chr11_31924501     ZBoe    A    C        0      0        2 
  11 chr11_31924501     ZGre    A    C        0      0        2 
  11 chr11_31924501     ZHar    A    C      0.5      1        2 
  11 chr11_31924501   Sample    A    C        0      0        2 
  11 chr11_31962069     AAsi    C    A        0      0        2 
  11 chr11_31962069     AKia    C    A        0      0        2 
  11 chr11_31962069     AOna    C    A        0      0        2 
  11 chr11_31962069     ASom    C    A        0      0        2 
  11 chr11_31962069     HCab    C    A        1      2        2 
  11 chr11_31962069     HPrz    C    A        1      2        2 
  11 chr11_31962069     ZBoe    C    A        0      0        2 
  11 chr11_31962069     ZGre    C    A        0      0        2 
  11 chr11_31962069     ZHar    C    A        0      0        2 
  11 chr11_31962069   Sample    C    A        0      0        2 
  11 chr11_31989910     AAsi    C    A      0.5      1        2 
  11 chr11_31989910     AKia    C    A        0      0        2 
  11 chr11_31989910     AOna    C    A        0      0        2 
  11 chr11_31989910     ASom    C    A        1      2        2 
  11 chr11_31989910     HCab    C    A        0      0        2 
  11 chr11_31989910     HPrz    C    A        0      0        2 
  11 chr11_31989910     ZBoe    C    A        0      0        2 
  11 chr11_31989910     ZGre    C    A        0      0        2 
  11 chr11_31989910     ZHar    C    A        0      0        2 
  11 chr11_31989910   Sample    C    A        1      2        2 
  11 chr11_31999398     AAsi    C    A        0      0        2 
  11 chr11_31999398     AKia    C    A        0      0        2 
  11 chr11_31999398     AOna    C    A        0      0        2 
  11 chr11_31999398     ASom    C    A        0      0        2 
  11 chr11_31999398     HCab    C    A      0.5      1        2 
  11 chr11_31999398     HPrz    C    A        0      0        2 
  11 chr11_31999398     ZBoe    C    A        0      0        2 
  11 chr11_31999398     ZGre    C    A        0      0        2 
  11 chr11_31999398     ZHar    C    A        0      0        2 
  11 chr11_31999398   Sample    C    A        0      0        2 
  11 chr11_32017391     AAsi    A    C        0      0        2 
  11 chr11_32017391     AKia    A    C        0      0        2 
  11 chr11_32017391     AOna    A    C        0      0        2 
  11 chr11_32017391     ASom    A    C        0      0        2 
  11 chr11_32017391     HCab    A    C        0      0        2 
  11 chr11_32017391     HPrz    A    C        0      0        2 
  11 chr11_32017391     ZBoe    A    C        0      0        2 
  11 chr11_32017391     ZGre    A    C        0      0        2 
  11 chr11_32017391     ZHar    A    C      0.5      1        2 
  11 chr11_32017391   Sample    A    C        0      0        2 
  11 chr11_32029299     AAsi    C    A        0      0        2 
  11 chr11_32029299     AKia    C    A        0      0        2 
  11 chr11_32029299     AOna    C    A        0      0        2 
  11 chr11_32029299     ASom    C    A        0      0        2 
  11 chr11_32029299     HCab    C    A        1      2        2 
  11 chr11_32029299     HPrz    C    A        1      2        2 
  11 chr11_32029299     ZBoe    C    A        0      0        2 
  11 chr11_32029299     ZGre    C    A        0      0        2 
  11 chr11_32029299     ZHar    C    A        0      0        2 
  11 chr11_32029299   Sample    C    A        0      0        2 
  11 chr11_32042218     AAsi    C    G        0      0        2 
  11 chr11_32042218     AKia    C    G        1      2        2 
  11 chr11_32042218     AOna    C    G        0      0        2 
  11 chr11_32042218     ASom    C    G        0      0        2 
  11 chr11_32042218     HCab    C    G        0      0        2 
  11 chr11_32042218     HPrz    C    G        0      0        2 
  11 chr11_32042218     ZBoe    C    G        0      0        2 
  11 chr11_32042218     ZGre    C    G        0      0        2 
  11 chr11_32042218     ZHar    C    G        0      0        2 
  11 chr11_32042218   Sample    C    G        0      0        2 
  11 chr11_32044484     AAsi    G    T        0      0        2 
  11 chr11_32044484     AKia    G    T        0      0        2 
  11 chr11_32044484     AOna    G    T        0      0        2 
  11 chr11_32044484     ASom    G    T        0      0        2 
  11 chr11_32044484     HCab    G    T        1      2        2 
  11 chr11_32044484     HPrz    G    T        1      2        2 
  11 chr11_32044484     ZBoe    G    T        0      0        2 
  11 chr11_32044484     ZGre    G    T        0      0        2 
  11 chr11_32044484     ZHar    G    T        0      0        2 
  11 chr11_32044484   Sample    G    T        0      0        2 
  11 chr11_32055692     AAsi    A    C        0      0        2 
  11 chr11_32055692     AKia    A    C        0      0        2 
  11 chr11_32055692     AOna    A    C        0      0        2 
  11 chr11_32055692     ASom    A    C        0      0        2 
  11 chr11_32055692     HCab    A    C        0      0        2 
  11 chr11_32055692     HPrz    A    C      0.5      1        2 
  11 chr11_32055692     ZBoe    A    C        0      0        2 
  11 chr11_32055692     ZGre    A    C        0      0        2 
  11 chr11_32055692     ZHar    A    C        0      0        2 
  11 chr11_32055692   Sample    A    C        0      0        2 
  11 chr11_32066533     AAsi    C    A        0      0        2 
  11 chr11_32066533     AKia    C    A        0      0        2 
  11 chr11_32066533     AOna    C    A        1      2        2 
  11 chr11_32066533     ASom    C    A        0      0        2 
  11 chr11_32066533     HCab    C    A        0      0        2 
  11 chr11_32066533     HPrz    C    A        0      0        2 
  11 chr11_32066533     ZBoe    C    A        0      0        2 
  11 chr11_32066533     ZGre    C    A        0      0        2 
  11 chr11_32066533     ZHar    C    A        0      0        2 
  11 chr11_32066533   Sample    C    A        0      0        2 
  11 chr11_32109199     AAsi    T    G        0      0        2 
  11 chr11_32109199     AKia    T    G        0      0        2 
  11 chr11_32109199     AOna    T    G        0      0        2 
  11 chr11_32109199     ASom    T    G        0      0        2 
  11 chr11_32109199     HCab    T    G        1      2        2 
  11 chr11_32109199     HPrz    T    G        1      2        2 
  11 chr11_32109199     ZBoe    T    G        0      0        2 
  11 chr11_32109199     ZGre    T    G        0      0        2 
  11 chr11_32109199     ZHar    T    G        0      0        2 
  11 chr11_32109199   Sample    T    G        0      0        2 
  11 chr11_32111600     AAsi    C    A        0      0        2 
  11 chr11_32111600     AKia    C    A        0      0        2 
  11 chr11_32111600     AOna    C    A        0      0        2 
  11 chr11_32111600     ASom    C    A        0      0        2 
  11 chr11_32111600     HCab    C    A        1      2        2 
  11 chr11_32111600     HPrz    C    A        1      2        2 
  11 chr11_32111600     ZBoe    C    A        0      0        2 
  11 chr11_32111600     ZGre    C    A        0      0        2 
  11 chr11_32111600     ZHar    C    A        0      0        2 
  11 chr11_32111600   Sample    C    A        0      0        2 
  11 chr11_32122616     AAsi    A    T        0      0        2 
  11 chr11_32122616     AKia    A    T        0      0        2 
  11 chr11_32122616     AOna    A    T        0      0        2 
  11 chr11_32122616     ASom    A    T        0      0        2 
  11 chr11_32122616     HCab    A    T        1      2        2 
  11 chr11_32122616     HPrz    A    T        1      2        2 
  11 chr11_32122616     ZBoe    A    T        0      0        2 
  11 chr11_32122616     ZGre    A    T        0      0        2 
  11 chr11_32122616     ZHar    A    T        0      0        2 
  11 chr11_32122616   Sample    A    T        0      0        2 
  11 chr11_32127562     AAsi    T    A        0      0        2 
  11 chr11_32127562     AKia    T    A        0      0        2 
  11 chr11_32127562     AOna    T    A        0      0        2 
  11 chr11_32127562     ASom    T    A        0      0        2 
  11 chr11_32127562     HCab    T    A        0      0        2 
  11 chr11_32127562     HPrz    T    A        0      0        2 
  11 chr11_32127562     ZBoe    T    A        1      2        2 
  11 chr11_32127562     ZGre    T    A        0      0        2 
  11 chr11_32127562     ZHar    T    A        0      0        2 
  11 chr11_32127562   Sample    T    A        0      0        2 
  11 chr11_32131322     AAsi    C    G        0      0        2 
  11 chr11_32131322     AKia    C    G        0      0        2 
  11 chr11_32131322     AOna    C    G        0      0        2 
  11 chr11_32131322     ASom    C    G        0      0        2 
  11 chr11_32131322     HCab    C    G        1      2        2 
  11 chr11_32131322     HPrz    C    G        1      2        2 
  11 chr11_32131322     ZBoe    C    G        0      0        2 
  11 chr11_32131322     ZGre    C    G        0      0        2 
  11 chr11_32131322     ZHar    C    G        0      0        2 
  11 chr11_32131322   Sample    C    G        0      0        2 
  11 chr11_32143769     AAsi    C    G        0      0        2 
  11 chr11_32143769     AKia    C    G        0      0        2 
  11 chr11_32143769     AOna    C    G        0      0        2 
  11 chr11_32143769     ASom    C    G        0      0        2 
  11 chr11_32143769     HCab    C    G        0      0        2 
  11 chr11_32143769     HPrz    C    G        0      0        2 
  11 chr11_32143769     ZBoe    C    G        0      0        2 
  11 chr11_32143769     ZGre    C    G        0      0        2 
  11 chr11_32143769     ZHar    C    G        1      2        2 
  11 chr11_32143769   Sample    C    G        0      0        2 
  11 chr11_32151777     AAsi    G    C        0      0        2 
  11 chr11_32151777     AKia    G    C        0      0        2 
  11 chr11_32151777     AOna    G    C        0      0        2 
  11 chr11_32151777     ASom    G    C        0      0        2 
  11 chr11_32151777     HCab    G    C        0      0        2 
  11 chr11_32151777     HPrz    G    C        0      0        2 
  11 chr11_32151777     ZBoe    G    C        0      0        2 
  11 chr11_32151777     ZGre    G    C        0      0        2 
  11 chr11_32151777     ZHar    G    C        1      2        2 
  11 chr11_32151777   Sample    G    C        0      0        2 
  11 chr11_32158219     AAsi    G    T        0      0        2 
  11 chr11_32158219     AKia    G    T        0      0        2 
  11 chr11_32158219     AOna    G    T        0      0        2 
  11 chr11_32158219     ASom    G    T        0      0        2 
  11 chr11_32158219     HCab    G    T        1      2        2 
  11 chr11_32158219     HPrz    G    T        1      2        2 
  11 chr11_32158219     ZBoe    G    T        0      0        2 
  11 chr11_32158219     ZGre    G    T        0      0        2 
  11 chr11_32158219     ZHar    G    T        0      0        2 
  11 chr11_32158219   Sample    G    T        0      0        2 
  11 chr11_32167313     AAsi    A    C        0      0        2 
  11 chr11_32167313     AKia    A    C        0      0        2 
  11 chr11_32167313     AOna    A    C        0      0        2 
  11 chr11_32167313     ASom    A    C        0      0        2 
  11 chr11_32167313     HCab    A    C        0      0        2 
  11 chr11_32167313     HPrz    A    C        0      0        2 
  11 chr11_32167313     ZBoe    A    C        0      0        2 
  11 chr11_32167313     ZGre    A    C        0      0        2 
  11 chr11_32167313     ZHar    A    C        1      2        2 
  11 chr11_32167313   Sample    A    C        0      0        2 
  11 chr11_32177698     AAsi    C    A        0      0        2 
  11 chr11_32177698     AKia    C    A        0      0        2 
  11 chr11_32177698     AOna    C    A        0      0        2 
  11 chr11_32177698     ASom    C    A        0      0        2 
  11 chr11_32177698     HCab    C    A        0      0        2 
  11 chr11_32177698     HPrz    C    A      0.5      1        2 
  11 chr11_32177698     ZBoe    C    A        0      0        2 
  11 chr11_32177698     ZGre    C    A        0      0        2 
  11 chr11_32177698     ZHar    C    A        0      0        2 
  11 chr11_32177698   Sample    C    A        0      0        2 
  11 chr11_32186763     AAsi    G    C        0      0        2 
  11 chr11_32186763     AKia    G    C        0      0        2 
  11 chr11_32186763     AOna    G    C        1      2        2 
  11 chr11_32186763     ASom    G    C        0      0        2 
  11 chr11_32186763     HCab    G    C        0      0        2 
  11 chr11_32186763     HPrz    G    C        0      0        2 
  11 chr11_32186763     ZBoe    G    C        0      0        2 
  11 chr11_32186763     ZGre    G    C        0      0        2 
  11 chr11_32186763     ZHar    G    C        0      0        2 
  11 chr11_32186763   Sample    G    C        0      0        2 
  11 chr11_32212225     AAsi    T    G        0      0        2 
  11 chr11_32212225     AKia    T    G        0      0        2 
  11 chr11_32212225     AOna    T    G        0      0        2 
  11 chr11_32212225     ASom    T    G        0      0        2 
  11 chr11_32212225     HCab    T    G        1      2        2 
  11 chr11_32212225     HPrz    T    G        1      2        2 
  11 chr11_32212225     ZBoe    T    G        0      0        2 
  11 chr11_32212225     ZGre    T    G        0      0        2 
  11 chr11_32212225     ZHar    T    G        0      0        2 
  11 chr11_32212225   Sample    T    G        0      0        2 
  11 chr11_32219404     AAsi    A    C        0      0        2 
  11 chr11_32219404     AKia    A    C        0      0        2 
  11 chr11_32219404     AOna    A    C        0      0        2 
  11 chr11_32219404     ASom    A    C        0      0        2 
  11 chr11_32219404     HCab    A    C      0.5      1        2 
  11 chr11_32219404     HPrz    A    C        0      0        2 
  11 chr11_32219404     ZBoe    A    C        0      0        2 
  11 chr11_32219404     ZGre    A    C        0      0        2 
  11 chr11_32219404     ZHar    A    C        0      0        2 
  11 chr11_32219404   Sample    A    C        0      0        2 
  11 chr11_32229011     AAsi    C    G        0      0        2 
  11 chr11_32229011     AKia    C    G        0      0        2 
  11 chr11_32229011     AOna    C    G        0      0        2 
  11 chr11_32229011     ASom    C    G        0      0        2 
  11 chr11_32229011     HCab    C    G        0      0        2 
  11 chr11_32229011     HPrz    C    G        0      0        2 
  11 chr11_32229011     ZBoe    C    G      0.5      1        2 
  11 chr11_32229011     ZGre    C    G        0      0        2 
  11 chr11_32229011     ZHar    C    G        0      0        2 
  11 chr11_32229011   Sample    C    G        0      0        2 
  11 chr11_32229750     AAsi    G    C        0      0        2 
  11 chr11_32229750     AKia    G    C        1      2        2 
  11 chr11_32229750     AOna    G    C        1      2        2 
  11 chr11_32229750     ASom    G    C        0      0        2 
  11 chr11_32229750     HCab    G    C        0      0        2 
  11 chr11_32229750     HPrz    G    C        0      0        2 
  11 chr11_32229750     ZBoe    G    C        0      0        2 
  11 chr11_32229750     ZGre    G    C        0      0        2 
  11 chr11_32229750     ZHar    G    C        0      0        2 
  11 chr11_32229750   Sample    G    C        0      0        2 
  11 chr11_32231552     AAsi    C    G        0      0        2 
  11 chr11_32231552     AKia    C    G        0      0        2 
  11 chr11_32231552     AOna    C    G        0      0        2 
  11 chr11_32231552     ASom    C    G        0      0        2 
  11 chr11_32231552     HCab    C    G        1      2        2 
  11 chr11_32231552     HPrz    C    G        1      2        2 
  11 chr11_32231552     ZBoe    C    G        0      0        2 
  11 chr11_32231552     ZGre    C    G        0      0        2 
  11 chr11_32231552     ZHar    C    G        0      0        2 
  11 chr11_32231552   Sample    C    G        0      0        2 
  11 chr11_32240543     AAsi    A    C        0      0        2 
  11 chr11_32240543     AKia    A    C        1      2        2 
  11 chr11_32240543     AOna    A    C        1      2        2 
  11 chr11_32240543     ASom    A    C        0      0        2 
  11 chr11_32240543     HCab    A    C        0      0        2 
  11 chr11_32240543     HPrz    A    C        0      0        2 
  11 chr11_32240543     ZBoe    A    C        0      0        2 
  11 chr11_32240543     ZGre    A    C        0      0        2 
  11 chr11_32240543     ZHar    A    C        0      0        2 
  11 chr11_32240543   Sample    A    C        0      0        2 
  11 chr11_32249649     AAsi    A    T        0      0        2 
  11 chr11_32249649     AKia    A    T        1      2        2 
  11 chr11_32249649     AOna    A    T        0      0        2 
  11 chr11_32249649     ASom    A    T        0      0        2 
  11 chr11_32249649     HCab    A    T        0      0        2 
  11 chr11_32249649     HPrz    A    T        0      0        2 
  11 chr11_32249649     ZBoe    A    T        0      0        2 
  11 chr11_32249649     ZGre    A    T        0      0        2 
  11 chr11_32249649     ZHar    A    T        0      0        2 
  11 chr11_32249649   Sample    A    T        0      0        2 
  11 chr11_32252521     AAsi    G    C        0      0        2 
  11 chr11_32252521     AKia    G    C        0      0        2 
  11 chr11_32252521     AOna    G    C        0      0        2 
  11 chr11_32252521     ASom    G    C        0      0        2 
  11 chr11_32252521     HCab    G    C        0      0        2 
  11 chr11_32252521     HPrz    G    C      0.5      1        2 
  11 chr11_32252521     ZBoe    G    C        0      0        2 
  11 chr11_32252521     ZGre    G    C        0      0        2 
  11 chr11_32252521     ZHar    G    C        0      0        2 
  11 chr11_32252521   Sample    G    C        0      0        2 
  11 chr11_32254218     AAsi    C    G      0.5      1        2 
  11 chr11_32254218     AKia    C    G        0      0        2 
  11 chr11_32254218     AOna    C    G        0      0        2 
  11 chr11_32254218     ASom    C    G        0      0        2 
  11 chr11_32254218     HCab    C    G        0      0        2 
  11 chr11_32254218     HPrz    C    G        0      0        2 
  11 chr11_32254218     ZBoe    C    G        0      0        2 
  11 chr11_32254218     ZGre    C    G        0      0        2 
  11 chr11_32254218     ZHar    C    G        0      0        2 
  11 chr11_32254218   Sample    C    G        1      2        2 
  11 chr11_32288425     AAsi    T    G        0      0        2 
  11 chr11_32288425     AKia    T    G        0      0        2 
  11 chr11_32288425     AOna    T    G        0      0        2 
  11 chr11_32288425     ASom    T    G        1      2        2 
  11 chr11_32288425     HCab    T    G        0      0        2 
  11 chr11_32288425     HPrz    T    G        0      0        2 
  11 chr11_32288425     ZBoe    T    G        0      0        2 
  11 chr11_32288425     ZGre    T    G        0      0        2 
  11 chr11_32288425     ZHar    T    G        0      0        2 
  11 chr11_32288425   Sample    T    G        0      0        2 
  11 chr11_32293153     AAsi    G    T        0      0        2 
  11 chr11_32293153     AKia    G    T        0      0        2 
  11 chr11_32293153     AOna    G    T        0      0        2 
  11 chr11_32293153     ASom    G    T        0      0        2 
  11 chr11_32293153     HCab    G    T        0      0        2 
  11 chr11_32293153     HPrz    G    T        0      0        2 
  11 chr11_32293153     ZBoe    G    T      0.5      1        2 
  11 chr11_32293153     ZGre    G    T        0      0        2 
  11 chr11_32293153     ZHar    G    T        0      0        2 
  11 chr11_32293153   Sample    G    T        0      0        2 
  11 chr11_32333963     AAsi    C    A        0      0        2 
  11 chr11_32333963     AKia    C    A        0      0        2 
  11 chr11_32333963     AOna    C    A        0      0        2 
  11 chr11_32333963     ASom    C    A        0      0        2 
  11 chr11_32333963     HCab    C    A        1      2        2 
  11 chr11_32333963     HPrz    C    A        1      2        2 
  11 chr11_32333963     ZBoe    C    A        0      0        2 
  11 chr11_32333963     ZGre    C    A        0      0        2 
  11 chr11_32333963     ZHar    C    A        0      0        2 
  11 chr11_32333963   Sample    C    A        0      0        2 
  11 chr11_32337466     AAsi    G    C        0      0        2 
  11 chr11_32337466     AKia    G    C        0      0        2 
  11 chr11_32337466     AOna    G    C        0      0        2 
  11 chr11_32337466     ASom    G    C        0      0        2 
  11 chr11_32337466     HCab    G    C        1      2        2 
  11 chr11_32337466     HPrz    G    C      0.5      1        2 
  11 chr11_32337466     ZBoe    G    C        0      0        2 
  11 chr11_32337466     ZGre    G    C        0      0        2 
  11 chr11_32337466     ZHar    G    C        0      0        2 
  11 chr11_32337466   Sample    G    C        0      0        2 
  11 chr11_32354767     AAsi    C    A        0      0        2 
  11 chr11_32354767     AKia    C    A        0      0        2 
  11 chr11_32354767     AOna    C    A        0      0        2 
  11 chr11_32354767     ASom    C    A        0      0        2 
  11 chr11_32354767     HCab    C    A        1      2        2 
  11 chr11_32354767     HPrz    C    A        1      2        2 
  11 chr11_32354767     ZBoe    C    A        0      0        2 
  11 chr11_32354767     ZGre    C    A        0      0        2 
  11 chr11_32354767     ZHar    C    A        0      0        2 
  11 chr11_32354767   Sample    C    A        0      0        2 
  11 chr11_32359116     AAsi    T    G        0      0        2 
  11 chr11_32359116     AKia    T    G        0      0        2 
  11 chr11_32359116     AOna    T    G        0      0        2 
  11 chr11_32359116     ASom    T    G        0      0        2 
  11 chr11_32359116     HCab    T    G        1      2        2 
  11 chr11_32359116     HPrz    T    G        1      2        2 
  11 chr11_32359116     ZBoe    T    G        0      0        2 
  11 chr11_32359116     ZGre    T    G        0      0        2 
  11 chr11_32359116     ZHar    T    G        0      0        2 
  11 chr11_32359116   Sample    T    G        0      0        2 
  11 chr11_32367282     AAsi    C    G        0      0        2 
  11 chr11_32367282     AKia    C    G        0      0        2 
  11 chr11_32367282     AOna    C    G        0      0        2 
  11 chr11_32367282     ASom    C    G        0      0        2 
  11 chr11_32367282     HCab    C    G        0      0        2 
  11 chr11_32367282     HPrz    C    G      0.5      1        2 
  11 chr11_32367282     ZBoe    C    G        0      0        2 
  11 chr11_32367282     ZGre    C    G        0      0        2 
  11 chr11_32367282     ZHar    C    G        0      0        2 
  11 chr11_32367282   Sample    C    G        0      0        2 
  11 chr11_32406170     AAsi    G    C        0      0        2 
  11 chr11_32406170     AKia    G    C        0      0        2 
  11 chr11_32406170     AOna    G    C        0      0        2 
  11 chr11_32406170     ASom    G    C        0      0        2 
  11 chr11_32406170     HCab    G    C        1      2        2 
  11 chr11_32406170     HPrz    G    C      0.5      1        2 
  11 chr11_32406170     ZBoe    G    C        0      0        2 
  11 chr11_32406170     ZGre    G    C        0      0        2 
  11 chr11_32406170     ZHar    G    C        0      0        2 
  11 chr11_32406170   Sample    G    C        0      0        2 
  11 chr11_32415533     AAsi    G    C        0      0        2 
  11 chr11_32415533     AKia    G    C        0      0        2 
  11 chr11_32415533     AOna    G    C        0      0        2 
  11 chr11_32415533     ASom    G    C        0      0        2 
  11 chr11_32415533     HCab    G    C        0      0        2 
  11 chr11_32415533     HPrz    G    C        0      0        2 
  11 chr11_32415533     ZBoe    G    C        0      0        2 
  11 chr11_32415533     ZGre    G    C        1      2        2 
  11 chr11_32415533     ZHar    G    C        0      0        2 
  11 chr11_32415533   Sample    G    C        0      0        2 
  11 chr11_32442541     AAsi    A    T        0      0        2 
  11 chr11_32442541     AKia    A    T        0      0        2 
  11 chr11_32442541     AOna    A    T        0      0        2 
  11 chr11_32442541     ASom    A    T        0      0        2 
  11 chr11_32442541     HCab    A    T        0      0        2 
  11 chr11_32442541     HPrz    A    T        0      0        2 
  11 chr11_32442541     ZBoe    A    T        1      2        2 
  11 chr11_32442541     ZGre    A    T        0      0        2 
  11 chr11_32442541     ZHar    A    T        0      0        2 
  11 chr11_32442541   Sample    A    T        0      0        2 
  11 chr11_32447379     AAsi    C    G        0      0        2 
  11 chr11_32447379     AKia    C    G        0      0        2 
  11 chr11_32447379     AOna    C    G        0      0        2 
  11 chr11_32447379     ASom    C    G        0      0        2 
  11 chr11_32447379     HCab    C    G      0.5      1        2 
  11 chr11_32447379     HPrz    C    G      0.5      1        2 
  11 chr11_32447379     ZBoe    C    G        0      0        2 
  11 chr11_32447379     ZGre    C    G        0      0        2 
  11 chr11_32447379     ZHar    C    G        0      0        2 
  11 chr11_32447379   Sample    C    G        0      0        2 
  11 chr11_32453787     AAsi    G    C        0      0        2 
  11 chr11_32453787     AKia    G    C        0      0        2 
  11 chr11_32453787     AOna    G    C        0      0        2 
  11 chr11_32453787     ASom    G    C        0      0        2 
  11 chr11_32453787     HCab    G    C        1      2        2 
  11 chr11_32453787     HPrz    G    C        1      2        2 
  11 chr11_32453787     ZBoe    G    C        0      0        2 
  11 chr11_32453787     ZGre    G    C        0      0        2 
  11 chr11_32453787     ZHar    G    C        0      0        2 
  11 chr11_32453787   Sample    G    C        0      0        2 
  11 chr11_32458781     AAsi    C    A        0      0        2 
  11 chr11_32458781     AKia    C    A        0      0        2 
  11 chr11_32458781     AOna    C    A        0      0        2 
  11 chr11_32458781     ASom    C    A        0      0        2 
  11 chr11_32458781     HCab    C    A        0      0        2 
  11 chr11_32458781     HPrz    C    A        0      0        2 
  11 chr11_32458781     ZBoe    C    A      0.5      1        2 
  11 chr11_32458781     ZGre    C    A        0      0        2 
  11 chr11_32458781     ZHar    C    A        0      0        2 
  11 chr11_32458781   Sample    C    A        0      0        2 
  11 chr11_32468649     AAsi    G    T        0      0        2 
  11 chr11_32468649     AKia    G    T        0      0        2 
  11 chr11_32468649     AOna    G    T        0      0        2 
  11 chr11_32468649     ASom    G    T        0      0        2 
  11 chr11_32468649     HCab    G    T        1      2        2 
  11 chr11_32468649     HPrz    G    T        1      2        2 
  11 chr11_32468649     ZBoe    G    T        0      0        2 
  11 chr11_32468649     ZGre    G    T        0      0        2 
  11 chr11_32468649     ZHar    G    T        0      0        2 
  11 chr11_32468649   Sample    G    T        0      0        2 
  11 chr11_32512163     AAsi    G    T        0      0        2 
  11 chr11_32512163     AKia    G    T        0      0        2 
  11 chr11_32512163     AOna    G    T        0      0        2 
  11 chr11_32512163     ASom    G    T        0      0        2 
  11 chr11_32512163     HCab    G    T      0.5      1        2 
  11 chr11_32512163     HPrz    G    T        0      0        2 
  11 chr11_32512163     ZBoe    G    T        0      0        2 
  11 chr11_32512163     ZGre    G    T        0      0        2 
  11 chr11_32512163     ZHar    G    T        0      0        2 
  11 chr11_32512163   Sample    G    T        0      0        2 
  11 chr11_32539270     AAsi    C    A        0      0        2 
  11 chr11_32539270     AKia    C    A        0      0        2 
  11 chr11_32539270     AOna    C    A        0      0        2 
  11 chr11_32539270     ASom    C    A        0      0        2 
  11 chr11_32539270     HCab    C    A        1      2        2 
  11 chr11_32539270     HPrz    C    A        1      2        2 
  11 chr11_32539270     ZBoe    C    A        0      0        2 
  11 chr11_32539270     ZGre    C    A        0      0        2 
  11 chr11_32539270     ZHar    C    A        0      0        2 
  11 chr11_32539270   Sample    C    A        0      0        2 
  11 chr11_32546750     AAsi    C    A        0      0        2 
  11 chr11_32546750     AKia    C    A      0.5      1        2 
  11 chr11_32546750     AOna    C    A        0      0        2 
  11 chr11_32546750     ASom    C    A        0      0        2 
  11 chr11_32546750     HCab    C    A        0      0        2 
  11 chr11_32546750     HPrz    C    A        0      0        2 
  11 chr11_32546750     ZBoe    C    A        0      0        2 
  11 chr11_32546750     ZGre    C    A        0      0        2 
  11 chr11_32546750     ZHar    C    A        0      0        2 
  11 chr11_32546750   Sample    C    A        0      0        2 
  11 chr11_32557664     AAsi    A    C        0      0        2 
  11 chr11_32557664     AKia    A    C        0      0        2 
  11 chr11_32557664     AOna    A    C        0      0        2 
  11 chr11_32557664     ASom    A    C        0      0        2 
  11 chr11_32557664     HCab    A    C        0      0        2 
  11 chr11_32557664     HPrz    A    C        0      0        2 
  11 chr11_32557664     ZBoe    A    C        0      0        2 
  11 chr11_32557664     ZGre    A    C        0      0        2 
  11 chr11_32557664     ZHar    A    C        1      2        2 
  11 chr11_32557664   Sample    A    C        0      0        2 
  11 chr11_32569130     AAsi    C    A        1      2        2 
  11 chr11_32569130     AKia    C    A        0      0        2 
  11 chr11_32569130     AOna    C    A        0      0        2 
  11 chr11_32569130     ASom    C    A        0      0        2 
  11 chr11_32569130     HCab    C    A        0      0        2 
  11 chr11_32569130     HPrz    C    A        0      0        2 
  11 chr11_32569130     ZBoe    C    A        0      0        2 
  11 chr11_32569130     ZGre    C    A        0      0        2 
  11 chr11_32569130     ZHar    C    A        0      0        2 
  11 chr11_32569130   Sample    C    A        1      2        2 
  11 chr11_32588927     AAsi    C    A        0      0        2 
  11 chr11_32588927     AKia    C    A        0      0        2 
  11 chr11_32588927     AOna    C    A        0      0        2 
  11 chr11_32588927     ASom    C    A        0      0        2 
  11 chr11_32588927     HCab    C    A        1      2        2 
  11 chr11_32588927     HPrz    C    A        1      2        2 
  11 chr11_32588927     ZBoe    C    A        0      0        2 
  11 chr11_32588927     ZGre    C    A        0      0        2 
  11 chr11_32588927     ZHar    C    A        0      0        2 
  11 chr11_32588927   Sample    C    A        0      0        2 
  11 chr11_32615556     AAsi    C    A        0      0        2 
  11 chr11_32615556     AKia    C    A        0      0        2 
  11 chr11_32615556     AOna    C    A        0      0        2 
  11 chr11_32615556     ASom    C    A        0      0        2 
  11 chr11_32615556     HCab    C    A        0      0        2 
  11 chr11_32615556     HPrz    C    A        0      0        2 
  11 chr11_32615556     ZBoe    C    A        0      0        2 
  11 chr11_32615556     ZGre    C    A        0      0        2 
  11 chr11_32615556     ZHar    C    A      0.5      1        2 
  11 chr11_32615556   Sample    C    A        0      0        2 
  11 chr11_32659434     AAsi    T    G        0      0        2 
  11 chr11_32659434     AKia    T    G        1      2        2 
  11 chr11_32659434     AOna    T    G        1      2        2 
  11 chr11_32659434     ASom    T    G        0      0        2 
  11 chr11_32659434     HCab    T    G        0      0        2 
  11 chr11_32659434     HPrz    T    G        0      0        2 
  11 chr11_32659434     ZBoe    T    G        0      0        2 
  11 chr11_32659434     ZGre    T    G        0      0        2 
  11 chr11_32659434     ZHar    T    G        0      0        2 
  11 chr11_32659434   Sample    T    G        0      0        2 
  11 chr11_32671613     AAsi    C    G        0      0        2 
  11 chr11_32671613     AKia    C    G        0      0        2 
  11 chr11_32671613     AOna    C    G        0      0        2 
  11 chr11_32671613     ASom    C    G        0      0        2 
  11 chr11_32671613     HCab    C    G        0      0        2 
  11 chr11_32671613     HPrz    C    G        0      0        2 
  11 chr11_32671613     ZBoe    C    G        0      0        2 
  11 chr11_32671613     ZGre    C    G        0      0        2 
  11 chr11_32671613     ZHar    C    G        1      2        2 
  11 chr11_32671613   Sample    C    G        0      0        2 
  11 chr11_32711107     AAsi    T    G        0      0        2 
  11 chr11_32711107     AKia    T    G        0      0        2 
  11 chr11_32711107     AOna    T    G        0      0        2 
  11 chr11_32711107     ASom    T    G        0      0        2 
  11 chr11_32711107     HCab    T    G        1      2        2 
  11 chr11_32711107     HPrz    T    G        1      2        2 
  11 chr11_32711107     ZBoe    T    G        0      0        2 
  11 chr11_32711107     ZGre    T    G        0      0        2 
  11 chr11_32711107     ZHar    T    G        0      0        2 
  11 chr11_32711107   Sample    T    G        0      0        2 
  11 chr11_32746128     AAsi    G    T        0      0        2 
  11 chr11_32746128     AKia    G    T        0      0        2 
  11 chr11_32746128     AOna    G    T        0      0        2 
  11 chr11_32746128     ASom    G    T        1      2        2 
  11 chr11_32746128     HCab    G    T        0      0        2 
  11 chr11_32746128     HPrz    G    T        0      0        2 
  11 chr11_32746128     ZBoe    G    T        0      0        2 
  11 chr11_32746128     ZGre    G    T        0      0        2 
  11 chr11_32746128     ZHar    G    T        0      0        2 
  11 chr11_32746128   Sample    G    T        0      0        2 
  11 chr11_32760281     AAsi    T    A        0      0        2 
  11 chr11_32760281     AKia    T    A        0      0        2 
  11 chr11_32760281     AOna    T    A        0      0        2 
  11 chr11_32760281     ASom    T    A        0      0        2 
  11 chr11_32760281     HCab    T    A        1      2        2 
  11 chr11_32760281     HPrz    T    A        1      2        2 
  11 chr11_32760281     ZBoe    T    A        0      0        2 
  11 chr11_32760281     ZGre    T    A        0      0        2 
  11 chr11_32760281     ZHar    T    A        0      0        2 
  11 chr11_32760281   Sample    T    A        0      0        2 
  11 chr11_32767269     AAsi    A    C        0      0        2 
  11 chr11_32767269     AKia    A    C        0      0        2 
  11 chr11_32767269     AOna    A    C        0      0        2 
  11 chr11_32767269     ASom    A    C        0      0        2 
  11 chr11_32767269     HCab    A    C        1      2        2 
  11 chr11_32767269     HPrz    A    C        1      2        2 
  11 chr11_32767269     ZBoe    A    C        0      0        2 
  11 chr11_32767269     ZGre    A    C        0      0        2 
  11 chr11_32767269     ZHar    A    C        0      0        2 
  11 chr11_32767269   Sample    A    C        0      0        2 
  11 chr11_32788177     AAsi    T    G        0      0        2 
  11 chr11_32788177     AKia    T    G        0      0        2 
  11 chr11_32788177     AOna    T    G        0      0        2 
  11 chr11_32788177     ASom    T    G        0      0        2 
  11 chr11_32788177     HCab    T    G        0      0        2 
  11 chr11_32788177     HPrz    T    G        0      0        2 
  11 chr11_32788177     ZBoe    T    G      0.5      1        2 
  11 chr11_32788177     ZGre    T    G        0      0        2 
  11 chr11_32788177     ZHar    T    G        0      0        2 
  11 chr11_32788177   Sample    T    G        0      0        2 
  11 chr11_32797484     AAsi    A    C        0      0        2 
  11 chr11_32797484     AKia    A    C        0      0        2 
  11 chr11_32797484     AOna    A    C        0      0        2 
  11 chr11_32797484     ASom    A    C        0      0        2 
  11 chr11_32797484     HCab    A    C        0      0        2 
  11 chr11_32797484     HPrz    A    C        0      0        2 
  11 chr11_32797484     ZBoe    A    C        0      0        2 
  11 chr11_32797484     ZGre    A    C        0      0        2 
  11 chr11_32797484     ZHar    A    C        1      2        2 
  11 chr11_32797484   Sample    A    C        0      0        2 
  11 chr11_32861896     AAsi    G    C        0      0        2 
  11 chr11_32861896     AKia    G    C        0      0        2 
  11 chr11_32861896     AOna    G    C        0      0        2 
  11 chr11_32861896     ASom    G    C        0      0        2 
  11 chr11_32861896     HCab    G    C        0      0        2 
  11 chr11_32861896     HPrz    G    C        0      0        2 
  11 chr11_32861896     ZBoe    G    C      0.5      1        2 
  11 chr11_32861896     ZGre    G    C        0      0        2 
  11 chr11_32861896     ZHar    G    C        0      0        2 
  11 chr11_32861896   Sample    G    C        0      0        2 
  11 chr11_32885226     AAsi    T    G        0      0        2 
  11 chr11_32885226     AKia    T    G        1      2        2 
  11 chr11_32885226     AOna    T    G        0      0        2 
  11 chr11_32885226     ASom    T    G        0      0        2 
  11 chr11_32885226     HCab    T    G        0      0        2 
  11 chr11_32885226     HPrz    T    G        0      0        2 
  11 chr11_32885226     ZBoe    T    G        0      0        2 
  11 chr11_32885226     ZGre    T    G        0      0        2 
  11 chr11_32885226     ZHar    T    G        0      0        2 
  11 chr11_32885226   Sample    T    G        0      0        2 
  11 chr11_32910100     AAsi    C    A        0      0        2 
  11 chr11_32910100     AKia    C    A        0      0        2 
  11 chr11_32910100     AOna    C    A        0      0        2 
  11 chr11_32910100     ASom    C    A        0      0        2 
  11 chr11_32910100     HCab    C    A        1      2        2 
  11 chr11_32910100     HPrz    C    A        1      2        2 
  11 chr11_32910100     ZBoe    C    A        0      0        2 
  11 chr11_32910100     ZGre    C    A        0      0        2 
  11 chr11_32910100     ZHar    C    A        0      0        2 
  11 chr11_32910100   Sample    C    A        0      0        2 
  11 chr11_32918338     AAsi    C    G        0      0        2 
  11 chr11_32918338     AKia    C    G        0      0        2 
  11 chr11_32918338     AOna    C    G        0      0        2 
  11 chr11_32918338     ASom    C    G        0      0        2 
  11 chr11_32918338     HCab    C    G        0      0        2 
  11 chr11_32918338     HPrz    C    G      0.5      1        2 
  11 chr11_32918338     ZBoe    C    G        0      0        2 
  11 chr11_32918338     ZGre    C    G        0      0        2 
  11 chr11_32918338     ZHar    C    G        0      0        2 
  11 chr11_32918338   Sample    C    G        0      0        2 
  11 chr11_32966974     AAsi    T    A        0      0        2 
  11 chr11_32966974     AKia    T    A        0      0        2 
  11 chr11_32966974     AOna    T    A        0      0        2 
  11 chr11_32966974     ASom    T    A        0      0        2 
  11 chr11_32966974     HCab    T    A      0.5      1        2 
  11 chr11_32966974     HPrz    T    A        0      0        2 
  11 chr11_32966974     ZBoe    T    A        0      0        2 
  11 chr11_32966974     ZGre    T    A        0      0        2 
  11 chr11_32966974     ZHar    T    A        0      0        2 
  11 chr11_32966974   Sample    T    A        0      0        2 
  11 chr11_32975828     AAsi    C    G        0      0        2 
  11 chr11_32975828     AKia    C    G        0      0        2 
  11 chr11_32975828     AOna    C    G        0      0        2 
  11 chr11_32975828     ASom    C    G        0      0        2 
  11 chr11_32975828     HCab    C    G        0      0        2 
  11 chr11_32975828     HPrz    C    G        0      0        2 
  11 chr11_32975828     ZBoe    C    G        0      0        2 
  11 chr11_32975828     ZGre    C    G        0      0        2 
  11 chr11_32975828     ZHar    C    G      0.5      1        2 
  11 chr11_32975828   Sample    C    G        0      0        2 
  11 chr11_33005622     AAsi    C    A        0      0        2 
  11 chr11_33005622     AKia    C    A        0      0        2 
  11 chr11_33005622     AOna    C    A        0      0        2 
  11 chr11_33005622     ASom    C    A        1      2        2 
  11 chr11_33005622     HCab    C    A        0      0        2 
  11 chr11_33005622     HPrz    C    A        0      0        2 
  11 chr11_33005622     ZBoe    C    A        1      2        2 
  11 chr11_33005622     ZGre    C    A        1      2        2 
  11 chr11_33005622     ZHar    C    A        1      2        2 
  11 chr11_33005622   Sample    C    A        0      0        2 
  11 chr11_33030066     AAsi    C    A        0      0        2 
  11 chr11_33030066     AKia    C    A        0      0        2 
  11 chr11_33030066     AOna    C    A        0      0        2 
  11 chr11_33030066     ASom    C    A        0      0        2 
  11 chr11_33030066     HCab    C    A        0      0        2 
  11 chr11_33030066     HPrz    C    A        0      0        2 
  11 chr11_33030066     ZBoe    C    A        0      0        2 
  11 chr11_33030066     ZGre    C    A        1      2        2 
  11 chr11_33030066     ZHar    C    A        0      0        2 
  11 chr11_33030066   Sample    C    A        0      0        2 
  11 chr11_33058160     AAsi    A    C        0      0        2 
  11 chr11_33058160     AKia    A    C        0      0        2 
  11 chr11_33058160     AOna    A    C        0      0        2 
  11 chr11_33058160     ASom    A    C        0      0        2 
  11 chr11_33058160     HCab    A    C        0      0        2 
  11 chr11_33058160     HPrz    A    C        0      0        2 
  11 chr11_33058160     ZBoe    A    C      0.5      1        2 
  11 chr11_33058160     ZGre    A    C        0      0        2 
  11 chr11_33058160     ZHar    A    C        0      0        2 
  11 chr11_33058160   Sample    A    C        0      0        2 
  11 chr11_33067218     AAsi    G    T        0      0        2 
  11 chr11_33067218     AKia    G    T        0      0        2 
  11 chr11_33067218     AOna    G    T        0      0        2 
  11 chr11_33067218     ASom    G    T        0      0        2 
  11 chr11_33067218     HCab    G    T        0      0        2 
  11 chr11_33067218     HPrz    G    T        0      0        2 
  11 chr11_33067218     ZBoe    G    T        0      0        2 
  11 chr11_33067218     ZGre    G    T        1      2        2 
  11 chr11_33067218     ZHar    G    T        0      0        2 
  11 chr11_33067218   Sample    G    T        0      0        2 
  11 chr11_33076605     AAsi    C    G        0      0        2 
  11 chr11_33076605     AKia    C    G        0      0        2 
  11 chr11_33076605     AOna    C    G        0      0        2 
  11 chr11_33076605     ASom    C    G        0      0        2 
  11 chr11_33076605     HCab    C    G        1      2        2 
  11 chr11_33076605     HPrz    C    G      0.5      1        2 
  11 chr11_33076605     ZBoe    C    G        0      0        2 
  11 chr11_33076605     ZGre    C    G        0      0        2 
  11 chr11_33076605     ZHar    C    G        0      0        2 
  11 chr11_33076605   Sample    C    G        0      0        2 
  11 chr11_33105760     AAsi    T    G        0      0        2 
  11 chr11_33105760     AKia    T    G        1      2        2 
  11 chr11_33105760     AOna    T    G        0      0        2 
  11 chr11_33105760     ASom    T    G        0      0        2 
  11 chr11_33105760     HCab    T    G        0      0        2 
  11 chr11_33105760     HPrz    T    G        0      0        2 
  11 chr11_33105760     ZBoe    T    G        0      0        2 
  11 chr11_33105760     ZGre    T    G        0      0        2 
  11 chr11_33105760     ZHar    T    G        0      0        2 
  11 chr11_33105760   Sample    T    G        0      0        2 
  11 chr11_33139978     AAsi    G    C        0      0        2 
  11 chr11_33139978     AKia    G    C        1      2        2 
  11 chr11_33139978     AOna    G    C        1      2        2 
  11 chr11_33139978     ASom    G    C        0      0        2 
  11 chr11_33139978     HCab    G    C        0      0        2 
  11 chr11_33139978     HPrz    G    C        0      0        2 
  11 chr11_33139978     ZBoe    G    C        0      0        2 
  11 chr11_33139978     ZGre    G    C        0      0        2 
  11 chr11_33139978     ZHar    G    C        0      0        2 
  11 chr11_33139978   Sample    G    C        0      0        2 
  11 chr11_33169403     AAsi    A    C        0      0        2 
  11 chr11_33169403     AKia    A    C        0      0        2 
  11 chr11_33169403     AOna    A    C        0      0        2 
  11 chr11_33169403     ASom    A    C        0      0        2 
  11 chr11_33169403     HCab    A    C        1      2        2 
  11 chr11_33169403     HPrz    A    C        1      2        2 
  11 chr11_33169403     ZBoe    A    C        0      0        2 
  11 chr11_33169403     ZGre    A    C        0      0        2 
  11 chr11_33169403     ZHar    A    C        0      0        2 
  11 chr11_33169403   Sample    A    C        0      0        2 
  11 chr11_33179214     AAsi    G    T        0      0        2 
  11 chr11_33179214     AKia    G    T        0      0        2 
  11 chr11_33179214     AOna    G    T        0      0        2 
  11 chr11_33179214     ASom    G    T        0      0        2 
  11 chr11_33179214     HCab    G    T        0      0        2 
  11 chr11_33179214     HPrz    G    T      0.5      1        2 
  11 chr11_33179214     ZBoe    G    T        0      0        2 
  11 chr11_33179214     ZGre    G    T        0      0        2 
  11 chr11_33179214     ZHar    G    T        0      0        2 
  11 chr11_33179214   Sample    G    T        0      0        2 
  11 chr11_33184539     AAsi    G    C        0      0        2 
  11 chr11_33184539     AKia    G    C        0      0        2 
  11 chr11_33184539     AOna    G    C        0      0        2 
  11 chr11_33184539     ASom    G    C        0      0        2 
  11 chr11_33184539     HCab    G    C        1      2        2 
  11 chr11_33184539     HPrz    G    C        1      2        2 
  11 chr11_33184539     ZBoe    G    C        0      0        2 
  11 chr11_33184539     ZGre    G    C        0      0        2 
  11 chr11_33184539     ZHar    G    C        0      0        2 
  11 chr11_33184539   Sample    G    C        0      0        2 
  11 chr11_33185717     AAsi    T    A        0      0        2 
  11 chr11_33185717     AKia    T    A        1      2        2 
  11 chr11_33185717     AOna    T    A        0      0        2 
  11 chr11_33185717     ASom    T    A        0      0        2 
  11 chr11_33185717     HCab    T    A        0      0        2 
  11 chr11_33185717     HPrz    T    A        0      0        2 
  11 chr11_33185717     ZBoe    T    A        0      0        2 
  11 chr11_33185717     ZGre    T    A        0      0        2 
  11 chr11_33185717     ZHar    T    A        0      0        2 
  11 chr11_33185717   Sample    T    A        0      0        2 
  11 chr11_33200341     AAsi    C    G        0      0        2 
  11 chr11_33200341     AKia    C    G        1      2        2 
  11 chr11_33200341     AOna    C    G        0      0        2 
  11 chr11_33200341     ASom    C    G        0      0        2 
  11 chr11_33200341     HCab    C    G        0      0        2 
  11 chr11_33200341     HPrz    C    G        0      0        2 
  11 chr11_33200341     ZBoe    C    G        0      0        2 
  11 chr11_33200341     ZGre    C    G        0      0        2 
  11 chr11_33200341     ZHar    C    G        0      0        2 
  11 chr11_33200341   Sample    C    G        0      0        2 
  11 chr11_33234428     AAsi    A    T      0.5      1        2 
  11 chr11_33234428     AKia    A    T        0      0        2 
  11 chr11_33234428     AOna    A    T        0      0        2 
  11 chr11_33234428     ASom    A    T        0      0        2 
  11 chr11_33234428     HCab    A    T        0      0        2 
  11 chr11_33234428     HPrz    A    T        0      0        2 
  11 chr11_33234428     ZBoe    A    T        0      0        2 
  11 chr11_33234428     ZGre    A    T        0      0        2 
  11 chr11_33234428     ZHar    A    T        0      0        2 
  11 chr11_33234428   Sample    A    T        1      2        2 
  11 chr11_33261403     AAsi    C    G        0      0        2 
  11 chr11_33261403     AKia    C    G        0      0        2 
  11 chr11_33261403     AOna    C    G        0      0        2 
  11 chr11_33261403     ASom    C    G        0      0        2 
  11 chr11_33261403     HCab    C    G        1      2        2 
  11 chr11_33261403     HPrz    C    G        1      2        2 
  11 chr11_33261403     ZBoe    C    G        0      0        2 
  11 chr11_33261403     ZGre    C    G        0      0        2 
  11 chr11_33261403     ZHar    C    G        0      0        2 
  11 chr11_33261403   Sample    C    G        0      0        2 
  11 chr11_33266117     AAsi    C    A        0      0        2 
  11 chr11_33266117     AKia    C    A        0      0        2 
  11 chr11_33266117     AOna    C    A        0      0        2 
  11 chr11_33266117     ASom    C    A        0      0        2 
  11 chr11_33266117     HCab    C    A        1      2        2 
  11 chr11_33266117     HPrz    C    A        1      2        2 
  11 chr11_33266117     ZBoe    C    A        0      0        2 
  11 chr11_33266117     ZGre    C    A        0      0        2 
  11 chr11_33266117     ZHar    C    A        0      0        2 
  11 chr11_33266117   Sample    C    A        0      0        2 
  11 chr11_33274383     AAsi    A    C        0      0        2 
  11 chr11_33274383     AKia    A    C        0      0        2 
  11 chr11_33274383     AOna    A    C        0      0        2 
  11 chr11_33274383     ASom    A    C        0      0        2 
  11 chr11_33274383     HCab    A    C      0.5      1        2 
  11 chr11_33274383     HPrz    A    C      0.5      1        2 
  11 chr11_33274383     ZBoe    A    C        0      0        2 
  11 chr11_33274383     ZGre    A    C        0      0        2 
  11 chr11_33274383     ZHar    A    C        0      0        2 
  11 chr11_33274383   Sample    A    C        0      0        2 
  11 chr11_33282492     AAsi    A    C        0      0        2 
  11 chr11_33282492     AKia    A    C        0      0        2 
  11 chr11_33282492     AOna    A    C        0      0        2 
  11 chr11_33282492     ASom    A    C        0      0        2 
  11 chr11_33282492     HCab    A    C        0      0        2 
  11 chr11_33282492     HPrz    A    C        0      0        2 
  11 chr11_33282492     ZBoe    A    C        0      0        2 
  11 chr11_33282492     ZGre    A    C        0      0        2 
  11 chr11_33282492     ZHar    A    C      0.5      1        2 
  11 chr11_33282492   Sample    A    C        0      0        2 
  11 chr11_33287109     AAsi    C    A      0.5      1        2 
  11 chr11_33287109     AKia    C    A        0      0        2 
  11 chr11_33287109     AOna    C    A        0      0        2 
  11 chr11_33287109     ASom    C    A        0      0        2 
  11 chr11_33287109     HCab    C    A        0      0        2 
  11 chr11_33287109     HPrz    C    A        0      0        2 
  11 chr11_33287109     ZBoe    C    A        0      0        2 
  11 chr11_33287109     ZGre    C    A        0      0        2 
  11 chr11_33287109     ZHar    C    A        0      0        2 
  11 chr11_33287109   Sample    C    A        0      0        2 
  11 chr11_33290700     AAsi    C    A        0      0        2 
  11 chr11_33290700     AKia    C    A        0      0        2 
  11 chr11_33290700     AOna    C    A        1      2        2 
  11 chr11_33290700     ASom    C    A        0      0        2 
  11 chr11_33290700     HCab    C    A        0      0        2 
  11 chr11_33290700     HPrz    C    A        0      0        2 
  11 chr11_33290700     ZBoe    C    A        0      0        2 
  11 chr11_33290700     ZGre    C    A        0      0        2 
  11 chr11_33290700     ZHar    C    A        0      0        2 
  11 chr11_33290700   Sample    C    A        0      0        2 
  11 chr11_33311573     AAsi    A    C        0      0        2 
  11 chr11_33311573     AKia    A    C        0      0        2 
  11 chr11_33311573     AOna    A    C        1      2        2 
  11 chr11_33311573     ASom    A    C        0      0        2 
  11 chr11_33311573     HCab    A    C        0      0        2 
  11 chr11_33311573     HPrz    A    C        0      0        2 
  11 chr11_33311573     ZBoe    A    C        0      0        2 
  11 chr11_33311573     ZGre    A    C        0      0        2 
  11 chr11_33311573     ZHar    A    C        0      0        2 
  11 chr11_33311573   Sample    A    C        0      0        2 
  11 chr11_33314995     AAsi    C    G        0      0        2 
  11 chr11_33314995     AKia    C    G        0      0        2 
  11 chr11_33314995     AOna    C    G        0      0        2 
  11 chr11_33314995     ASom    C    G        0      0        2 
  11 chr11_33314995     HCab    C    G        0      0        2 
  11 chr11_33314995     HPrz    C    G        0      0        2 
  11 chr11_33314995     ZBoe    C    G      0.5      1        2 
  11 chr11_33314995     ZGre    C    G        0      0        2 
  11 chr11_33314995     ZHar    C    G        0      0        2 
  11 chr11_33314995   Sample    C    G        0      0        2 
  11 chr11_33321043     AAsi    T    A        0      0        2 
  11 chr11_33321043     AKia    T    A        0      0        2 
  11 chr11_33321043     AOna    T    A        0      0        2 
  11 chr11_33321043     ASom    T    A        0      0        2 
  11 chr11_33321043     HCab    T    A        1      2        2 
  11 chr11_33321043     HPrz    T    A        1      2        2 
  11 chr11_33321043     ZBoe    T    A        0      0        2 
  11 chr11_33321043     ZGre    T    A        0      0        2 
  11 chr11_33321043     ZHar    T    A        0      0        2 
  11 chr11_33321043   Sample    T    A        0      0        2 
  11 chr11_33325331     AAsi    A    C        0      0        2 
  11 chr11_33325331     AKia    A    C        0      0        2 
  11 chr11_33325331     AOna    A    C        0      0        2 
  11 chr11_33325331     ASom    A    C        0      0        2 
  11 chr11_33325331     HCab    A    C      0.5      1        2 
  11 chr11_33325331     HPrz    A    C        0      0        2 
  11 chr11_33325331     ZBoe    A    C        0      0        2 
  11 chr11_33325331     ZGre    A    C        0      0        2 
  11 chr11_33325331     ZHar    A    C        0      0        2 
  11 chr11_33325331   Sample    A    C        0      0        2 
  11 chr11_33384687     AAsi    C    A        0      0        2 
  11 chr11_33384687     AKia    C    A        1      2        2 
  11 chr11_33384687     AOna    C    A        1      2        2 
  11 chr11_33384687     ASom    C    A        0      0        2 
  11 chr11_33384687     HCab    C    A        0      0        2 
  11 chr11_33384687     HPrz    C    A        0      0        2 
  11 chr11_33384687     ZBoe    C    A        0      0        2 
  11 chr11_33384687     ZGre    C    A        0      0        2 
  11 chr11_33384687     ZHar    C    A        0      0        2 
  11 chr11_33384687   Sample    C    A        0      0        2 
  11 chr11_33408751     AAsi    T    G        0      0        2 
  11 chr11_33408751     AKia    T    G      0.5      1        2 
  11 chr11_33408751     AOna    T    G        0      0        2 
  11 chr11_33408751     ASom    T    G        0      0        2 
  11 chr11_33408751     HCab    T    G        0      0        2 
  11 chr11_33408751     HPrz    T    G        0      0        2 
  11 chr11_33408751     ZBoe    T    G        0      0        2 
  11 chr11_33408751     ZGre    T    G        0      0        2 
  11 chr11_33408751     ZHar    T    G        0      0        2 
  11 chr11_33408751   Sample    T    G        0      0        2 
  11 chr11_33410485     AAsi    A    T        1      2        2 
  11 chr11_33410485     AKia    A    T        0      0        2 
  11 chr11_33410485     AOna    A    T        1      2        2 
  11 chr11_33410485     ASom    A    T        1      2        2 
  11 chr11_33410485     HCab    A    T        0      0        2 
  11 chr11_33410485     HPrz    A    T        0      0        2 
  11 chr11_33410485     ZBoe    A    T        0      0        2 
  11 chr11_33410485     ZGre    A    T        0      0        2 
  11 chr11_33410485     ZHar    A    T        0      0        2 
  11 chr11_33410485   Sample    A    T        1      2        2 
  11 chr11_33439884     AAsi    C    A        0      0        2 
  11 chr11_33439884     AKia    C    A        0      0        2 
  11 chr11_33439884     AOna    C    A        0      0        2 
  11 chr11_33439884     ASom    C    A        0      0        2 
  11 chr11_33439884     HCab    C    A        1      2        2 
  11 chr11_33439884     HPrz    C    A        1      2        2 
  11 chr11_33439884     ZBoe    C    A        0      0        2 
  11 chr11_33439884     ZGre    C    A        0      0        2 
  11 chr11_33439884     ZHar    C    A        0      0        2 
  11 chr11_33439884   Sample    C    A        0      0        2 
  11 chr11_33446501     AAsi    G    C        0      0        2 
  11 chr11_33446501     AKia    G    C        0      0        2 
  11 chr11_33446501     AOna    G    C        0      0        2 
  11 chr11_33446501     ASom    G    C        0      0        2 
  11 chr11_33446501     HCab    G    C        1      2        2 
  11 chr11_33446501     HPrz    G    C        1      2        2 
  11 chr11_33446501     ZBoe    G    C        0      0        2 
  11 chr11_33446501     ZGre    G    C        0      0        2 
  11 chr11_33446501     ZHar    G    C        0      0        2 
  11 chr11_33446501   Sample    G    C        0      0        2 
  11 chr11_33453210     AAsi    T    A        0      0        2 
  11 chr11_33453210     AKia    T    A        1      2        2 
  11 chr11_33453210     AOna    T    A        1      2        2 
  11 chr11_33453210     ASom    T    A        0      0        2 
  11 chr11_33453210     HCab    T    A        0      0        2 
```
