## Supplementary File 3. Zonkey (Schubert et al. 2017) report for donkey specimen Ancient3. for "No genetic evidence yet for hinnies at Mazongshan (400-160 BCE), northwestern China": excl_ts.frq.strat (part 50 of 100)

```
  11 chr11_33453210     HPrz    T    A        0      0        2 
  11 chr11_33453210     ZBoe    T    A        0      0        2 
  11 chr11_33453210     ZGre    T    A        0      0        2 
  11 chr11_33453210     ZHar    T    A        0      0        2 
  11 chr11_33453210   Sample    T    A        0      0        2 
  11 chr11_33456654     AAsi    G    C        0      0        2 
  11 chr11_33456654     AKia    G    C        0      0        2 
  11 chr11_33456654     AOna    G    C        0      0        2 
  11 chr11_33456654     ASom    G    C        0      0        2 
  11 chr11_33456654     HCab    G    C        0      0        2 
  11 chr11_33456654     HPrz    G    C        0      0        2 
  11 chr11_33456654     ZBoe    G    C      0.5      1        2 
  11 chr11_33456654     ZGre    G    C        0      0        2 
  11 chr11_33456654     ZHar    G    C        0      0        2 
  11 chr11_33456654   Sample    G    C        0      0        2 
  11 chr11_33467592     AAsi    T    A        0      0        2 
  11 chr11_33467592     AKia    T    A        0      0        2 
  11 chr11_33467592     AOna    T    A        0      0        2 
  11 chr11_33467592     ASom    T    A        0      0        2 
  11 chr11_33467592     HCab    T    A        0      0        2 
  11 chr11_33467592     HPrz    T    A        0      0        2 
  11 chr11_33467592     ZBoe    T    A        0      0        2 
  11 chr11_33467592     ZGre    T    A        1      2        2 
  11 chr11_33467592     ZHar    T    A        0      0        2 
  11 chr11_33467592   Sample    T    A        0      0        2 
  11 chr11_33495316     AAsi    A    T        0      0        2 
  11 chr11_33495316     AKia    A    T        0      0        2 
  11 chr11_33495316     AOna    A    T        0      0        2 
  11 chr11_33495316     ASom    A    T        0      0        2 
  11 chr11_33495316     HCab    A    T        1      2        2 
  11 chr11_33495316     HPrz    A    T        1      2        2 
  11 chr11_33495316     ZBoe    A    T        0      0        2 
  11 chr11_33495316     ZGre    A    T        0      0        2 
  11 chr11_33495316     ZHar    A    T        0      0        2 
  11 chr11_33495316   Sample    A    T        0      0        2 
  11 chr11_33498869     AAsi    T    G        0      0        2 
  11 chr11_33498869     AKia    T    G        1      2        2 
  11 chr11_33498869     AOna    T    G        0      0        2 
  11 chr11_33498869     ASom    T    G        0      0        2 
  11 chr11_33498869     HCab    T    G        0      0        2 
  11 chr11_33498869     HPrz    T    G        0      0        2 
  11 chr11_33498869     ZBoe    T    G        0      0        2 
  11 chr11_33498869     ZGre    T    G        0      0        2 
  11 chr11_33498869     ZHar    T    G        0      0        2 
  11 chr11_33498869   Sample    T    G        0      0        2 
  11 chr11_33501479     AAsi    A    C        0      0        2 
  11 chr11_33501479     AKia    A    C        0      0        2 
  11 chr11_33501479     AOna    A    C        0      0        2 
  11 chr11_33501479     ASom    A    C        0      0        2 
  11 chr11_33501479     HCab    A    C        1      2        2 
  11 chr11_33501479     HPrz    A    C        1      2        2 
  11 chr11_33501479     ZBoe    A    C        0      0        2 
  11 chr11_33501479     ZGre    A    C        0      0        2 
  11 chr11_33501479     ZHar    A    C        0      0        2 
  11 chr11_33501479   Sample    A    C        0      0        2 
  11 chr11_33502082     AAsi    G    T        0      0        2 
  11 chr11_33502082     AKia    G    T        0      0        2 
  11 chr11_33502082     AOna    G    T        0      0        2 
  11 chr11_33502082     ASom    G    T        0      0        2 
  11 chr11_33502082     HCab    G    T        1      2        2 
  11 chr11_33502082     HPrz    G    T        1      2        2 
  11 chr11_33502082     ZBoe    G    T        0      0        2 
  11 chr11_33502082     ZGre    G    T        0      0        2 
  11 chr11_33502082     ZHar    G    T        0      0        2 
  11 chr11_33502082   Sample    G    T        0      0        2 
  11 chr11_33518447     AAsi    A    C        0      0        2 
  11 chr11_33518447     AKia    A    C        0      0        2 
  11 chr11_33518447     AOna    A    C        0      0        2 
  11 chr11_33518447     ASom    A    C        0      0        2 
  11 chr11_33518447     HCab    A    C      0.5      1        2 
  11 chr11_33518447     HPrz    A    C        0      0        2 
  11 chr11_33518447     ZBoe    A    C        0      0        2 
  11 chr11_33518447     ZGre    A    C        0      0        2 
  11 chr11_33518447     ZHar    A    C        0      0        2 
  11 chr11_33518447   Sample    A    C        0      0        2 
  11 chr11_33582557     AAsi    C    A        0      0        2 
  11 chr11_33582557     AKia    C    A      0.5      1        2 
  11 chr11_33582557     AOna    C    A        1      2        2 
  11 chr11_33582557     ASom    C    A        0      0        2 
  11 chr11_33582557     HCab    C    A        0      0        2 
  11 chr11_33582557     HPrz    C    A        0      0        2 
  11 chr11_33582557     ZBoe    C    A        0      0        2 
  11 chr11_33582557     ZGre    C    A        0      0        2 
  11 chr11_33582557     ZHar    C    A        0      0        2 
  11 chr11_33582557   Sample    C    A        0      0        2 
  11 chr11_33589747     AAsi    G    C        0      0        2 
  11 chr11_33589747     AKia    G    C        0      0        2 
  11 chr11_33589747     AOna    G    C        0      0        2 
  11 chr11_33589747     ASom    G    C        0      0        2 
  11 chr11_33589747     HCab    G    C        0      0        2 
  11 chr11_33589747     HPrz    G    C        0      0        2 
  11 chr11_33589747     ZBoe    G    C        0      0        2 
  11 chr11_33589747     ZGre    G    C      0.5      1        2 
  11 chr11_33589747     ZHar    G    C        0      0        2 
  11 chr11_33589747   Sample    G    C        0      0        2 
  11 chr11_33608182     AAsi    A    T        0      0        2 
  11 chr11_33608182     AKia    A    T        0      0        2 
  11 chr11_33608182     AOna    A    T        0      0        2 
  11 chr11_33608182     ASom    A    T        0      0        2 
  11 chr11_33608182     HCab    A    T        0      0        2 
  11 chr11_33608182     HPrz    A    T        1      2        2 
  11 chr11_33608182     ZBoe    A    T        0      0        2 
  11 chr11_33608182     ZGre    A    T        0      0        2 
  11 chr11_33608182     ZHar    A    T        0      0        2 
  11 chr11_33608182   Sample    A    T        0      0        2 
  11 chr11_33620966     AAsi    T    G        0      0        2 
  11 chr11_33620966     AKia    T    G        1      2        2 
  11 chr11_33620966     AOna    T    G        0      0        2 
  11 chr11_33620966     ASom    T    G        0      0        2 
  11 chr11_33620966     HCab    T    G        0      0        2 
  11 chr11_33620966     HPrz    T    G        0      0        2 
  11 chr11_33620966     ZBoe    T    G        0      0        2 
  11 chr11_33620966     ZGre    T    G        0      0        2 
  11 chr11_33620966     ZHar    T    G        0      0        2 
  11 chr11_33620966   Sample    T    G        0      0        2 
  11 chr11_33634706     AAsi    G    C        0      0        2 
  11 chr11_33634706     AKia    G    C        0      0        2 
  11 chr11_33634706     AOna    G    C        0      0        2 
  11 chr11_33634706     ASom    G    C        0      0        2 
  11 chr11_33634706     HCab    G    C        0      0        2 
  11 chr11_33634706     HPrz    G    C        0      0        2 
  11 chr11_33634706     ZBoe    G    C        0      0        2 
  11 chr11_33634706     ZGre    G    C        1      2        2 
  11 chr11_33634706     ZHar    G    C        0      0        2 
  11 chr11_33634706   Sample    G    C        0      0        2 
  11 chr11_33724855     AAsi    G    C        1      2        2 
  11 chr11_33724855     AKia    G    C        0      0        2 
  11 chr11_33724855     AOna    G    C        0      0        2 
  11 chr11_33724855     ASom    G    C        1      2        2 
  11 chr11_33724855     HCab    G    C        0      0        2 
  11 chr11_33724855     HPrz    G    C        0      0        2 
  11 chr11_33724855     ZBoe    G    C        0      0        2 
  11 chr11_33724855     ZGre    G    C        0      0        2 
  11 chr11_33724855     ZHar    G    C        0      0        2 
  11 chr11_33724855   Sample    G    C        1      2        2 
  11 chr11_33730605     AAsi    C    G        0      0        2 
  11 chr11_33730605     AKia    C    G        0      0        2 
  11 chr11_33730605     AOna    C    G        0      0        2 
  11 chr11_33730605     ASom    C    G        0      0        2 
  11 chr11_33730605     HCab    C    G        1      2        2 
  11 chr11_33730605     HPrz    C    G        1      2        2 
  11 chr11_33730605     ZBoe    C    G        0      0        2 
  11 chr11_33730605     ZGre    C    G        0      0        2 
  11 chr11_33730605     ZHar    C    G        0      0        2 
  11 chr11_33730605   Sample    C    G        0      0        2 
  11 chr11_33751963     AAsi    C    G        1      2        2 
  11 chr11_33751963     AKia    C    G        0      0        2 
  11 chr11_33751963     AOna    C    G        0      0        2 
  11 chr11_33751963     ASom    C    G        1      2        2 
  11 chr11_33751963     HCab    C    G        0      0        2 
  11 chr11_33751963     HPrz    C    G        0      0        2 
  11 chr11_33751963     ZBoe    C    G        0      0        2 
  11 chr11_33751963     ZGre    C    G        0      0        2 
  11 chr11_33751963     ZHar    C    G        0      0        2 
  11 chr11_33751963   Sample    C    G        1      2        2 
  11 chr11_33765760     AAsi    A    C        0      0        2 
  11 chr11_33765760     AKia    A    C        1      2        2 
  11 chr11_33765760     AOna    A    C        0      0        2 
  11 chr11_33765760     ASom    A    C        0      0        2 
  11 chr11_33765760     HCab    A    C        0      0        2 
  11 chr11_33765760     HPrz    A    C        0      0        2 
  11 chr11_33765760     ZBoe    A    C        0      0        2 
  11 chr11_33765760     ZGre    A    C        0      0        2 
  11 chr11_33765760     ZHar    A    C        0      0        2 
  11 chr11_33765760   Sample    A    C        0      0        2 
  11 chr11_33766943     AAsi    T    A        0      0        2 
  11 chr11_33766943     AKia    T    A        0      0        2 
  11 chr11_33766943     AOna    T    A        0      0        2 
  11 chr11_33766943     ASom    T    A        0      0        2 
  11 chr11_33766943     HCab    T    A        0      0        2 
  11 chr11_33766943     HPrz    T    A        0      0        2 
  11 chr11_33766943     ZBoe    T    A        1      2        2 
  11 chr11_33766943     ZGre    T    A        1      2        2 
  11 chr11_33766943     ZHar    T    A        1      2        2 
  11 chr11_33766943   Sample    T    A        0      0        2 
  11 chr11_33815719     AAsi    G    T        0      0        2 
  11 chr11_33815719     AKia    G    T        0      0        2 
  11 chr11_33815719     AOna    G    T        0      0        2 
  11 chr11_33815719     ASom    G    T        0      0        2 
  11 chr11_33815719     HCab    G    T        1      2        2 
  11 chr11_33815719     HPrz    G    T        1      2        2 
  11 chr11_33815719     ZBoe    G    T        0      0        2 
  11 chr11_33815719     ZGre    G    T        0      0        2 
  11 chr11_33815719     ZHar    G    T        0      0        2 
  11 chr11_33815719   Sample    G    T        1      2        2 
  11 chr11_33816247     AAsi    T    G        0      0        2 
  11 chr11_33816247     AKia    T    G        0      0        2 
  11 chr11_33816247     AOna    T    G        0      0        2 
  11 chr11_33816247     ASom    T    G        0      0        2 
  11 chr11_33816247     HCab    T    G        0      0        2 
  11 chr11_33816247     HPrz    T    G        0      0        2 
  11 chr11_33816247     ZBoe    T    G        0      0        2 
  11 chr11_33816247     ZGre    T    G        1      2        2 
  11 chr11_33816247     ZHar    T    G        0      0        2 
  11 chr11_33816247   Sample    T    G        0      0        2 
  11 chr11_33836623     AAsi    T    A        0      0        2 
  11 chr11_33836623     AKia    T    A        0      0        2 
  11 chr11_33836623     AOna    T    A        1      2        2 
  11 chr11_33836623     ASom    T    A        0      0        2 
  11 chr11_33836623     HCab    T    A        0      0        2 
  11 chr11_33836623     HPrz    T    A        0      0        2 
  11 chr11_33836623     ZBoe    T    A        0      0        2 
  11 chr11_33836623     ZGre    T    A        0      0        2 
  11 chr11_33836623     ZHar    T    A        0      0        2 
  11 chr11_33836623   Sample    T    A        0      0        2 
  11 chr11_33947474     AAsi    C    A        0      0        2 
  11 chr11_33947474     AKia    C    A        1      2        2 
  11 chr11_33947474     AOna    C    A        0      0        2 
  11 chr11_33947474     ASom    C    A        0      0        2 
  11 chr11_33947474     HCab    C    A        0      0        2 
  11 chr11_33947474     HPrz    C    A        0      0        2 
  11 chr11_33947474     ZBoe    C    A        0      0        2 
  11 chr11_33947474     ZGre    C    A        0      0        2 
  11 chr11_33947474     ZHar    C    A        0      0        2 
  11 chr11_33947474   Sample    C    A        0      0        2 
  11 chr11_33966665     AAsi    A    C        0      0        2 
  11 chr11_33966665     AKia    A    C        0      0        2 
  11 chr11_33966665     AOna    A    C        0      0        2 
  11 chr11_33966665     ASom    A    C        0      0        2 
  11 chr11_33966665     HCab    A    C        1      2        2 
  11 chr11_33966665     HPrz    A    C        1      2        2 
  11 chr11_33966665     ZBoe    A    C        0      0        2 
  11 chr11_33966665     ZGre    A    C        0      0        2 
  11 chr11_33966665     ZHar    A    C        0      0        2 
  11 chr11_33966665   Sample    A    C        0      0        2 
  11 chr11_33987124     AAsi    A    C        0      0        2 
  11 chr11_33987124     AKia    A    C        0      0        2 
  11 chr11_33987124     AOna    A    C        0      0        2 
  11 chr11_33987124     ASom    A    C        0      0        2 
  11 chr11_33987124     HCab    A    C        0      0        2 
  11 chr11_33987124     HPrz    A    C        0      0        2 
  11 chr11_33987124     ZBoe    A    C        0      0        2 
  11 chr11_33987124     ZGre    A    C        0      0        2 
  11 chr11_33987124     ZHar    A    C        1      2        2 
  11 chr11_33987124   Sample    A    C        0      0        2 
  11 chr11_34004898     AAsi    G    C        0      0        2 
  11 chr11_34004898     AKia    G    C        0      0        2 
  11 chr11_34004898     AOna    G    C        0      0        2 
  11 chr11_34004898     ASom    G    C        0      0        2 
  11 chr11_34004898     HCab    G    C        0      0        2 
  11 chr11_34004898     HPrz    G    C        0      0        2 
  11 chr11_34004898     ZBoe    G    C      0.5      1        2 
  11 chr11_34004898     ZGre    G    C        0      0        2 
  11 chr11_34004898     ZHar    G    C        0      0        2 
  11 chr11_34004898   Sample    G    C        0      0        2 
  11 chr11_34009601     AAsi    C    A        0      0        2 
  11 chr11_34009601     AKia    C    A        0      0        2 
  11 chr11_34009601     AOna    C    A        1      2        2 
  11 chr11_34009601     ASom    C    A        0      0        2 
  11 chr11_34009601     HCab    C    A        0      0        2 
  11 chr11_34009601     HPrz    C    A        0      0        2 
  11 chr11_34009601     ZBoe    C    A        0      0        2 
  11 chr11_34009601     ZGre    C    A        0      0        2 
  11 chr11_34009601     ZHar    C    A        0      0        2 
  11 chr11_34009601   Sample    C    A        0      0        2 
  11 chr11_34015206     AAsi    G    T        0      0        2 
  11 chr11_34015206     AKia    G    T        0      0        2 
  11 chr11_34015206     AOna    G    T        0      0        2 
  11 chr11_34015206     ASom    G    T        0      0        2 
  11 chr11_34015206     HCab    G    T        1      2        2 
  11 chr11_34015206     HPrz    G    T        1      2        2 
  11 chr11_34015206     ZBoe    G    T        0      0        2 
  11 chr11_34015206     ZGre    G    T        0      0        2 
  11 chr11_34015206     ZHar    G    T        0      0        2 
  11 chr11_34015206   Sample    G    T        0      0        2 
  11 chr11_34025771     AAsi    T    G      0.5      1        2 
  11 chr11_34025771     AKia    T    G        0      0        2 
  11 chr11_34025771     AOna    T    G        0      0        2 
  11 chr11_34025771     ASom    T    G        0      0        2 
  11 chr11_34025771     HCab    T    G        0      0        2 
  11 chr11_34025771     HPrz    T    G        0      0        2 
  11 chr11_34025771     ZBoe    T    G        0      0        2 
  11 chr11_34025771     ZGre    T    G        0      0        2 
  11 chr11_34025771     ZHar    T    G        0      0        2 
  11 chr11_34025771   Sample    T    G        0      0        2 
  11 chr11_34054853     AAsi    A    T        0      0        2 
  11 chr11_34054853     AKia    A    T        0      0        2 
  11 chr11_34054853     AOna    A    T        0      0        2 
  11 chr11_34054853     ASom    A    T        0      0        2 
  11 chr11_34054853     HCab    A    T        1      2        2 
  11 chr11_34054853     HPrz    A    T        1      2        2 
  11 chr11_34054853     ZBoe    A    T        0      0        2 
  11 chr11_34054853     ZGre    A    T        0      0        2 
  11 chr11_34054853     ZHar    A    T        0      0        2 
  11 chr11_34054853   Sample    A    T        0      0        2 
  11 chr11_34064269     AAsi    C    A        0      0        2 
  11 chr11_34064269     AKia    C    A        0      0        2 
  11 chr11_34064269     AOna    C    A        0      0        2 
  11 chr11_34064269     ASom    C    A        0      0        2 
  11 chr11_34064269     HCab    C    A        0      0        2 
  11 chr11_34064269     HPrz    C    A        0      0        2 
  11 chr11_34064269     ZBoe    C    A      0.5      1        2 
  11 chr11_34064269     ZGre    C    A        0      0        2 
  11 chr11_34064269     ZHar    C    A        0      0        2 
  11 chr11_34064269   Sample    C    A        0      0        2 
  11 chr11_34090977     AAsi    C    G        0      0        2 
  11 chr11_34090977     AKia    C    G        0      0        2 
  11 chr11_34090977     AOna    C    G        0      0        2 
  11 chr11_34090977     ASom    C    G        0      0        2 
  11 chr11_34090977     HCab    C    G        0      0        2 
  11 chr11_34090977     HPrz    C    G        0      0        2 
  11 chr11_34090977     ZBoe    C    G        0      0        2 
  11 chr11_34090977     ZGre    C    G      0.5      1        2 
  11 chr11_34090977     ZHar    C    G        0      0        2 
  11 chr11_34090977   Sample    C    G        0      0        2 
  11 chr11_34103637     AAsi    C    A        0      0        2 
  11 chr11_34103637     AKia    C    A        1      2        2 
  11 chr11_34103637     AOna    C    A        1      2        2 
  11 chr11_34103637     ASom    C    A        0      0        2 
  11 chr11_34103637     HCab    C    A        0      0        2 
  11 chr11_34103637     HPrz    C    A        0      0        2 
  11 chr11_34103637     ZBoe    C    A        0      0        2 
  11 chr11_34103637     ZGre    C    A        0      0        2 
  11 chr11_34103637     ZHar    C    A        0      0        2 
  11 chr11_34103637   Sample    C    A        0      0        2 
  11 chr11_34107300     AAsi    C    A      0.5      1        2 
  11 chr11_34107300     AKia    C    A        0      0        2 
  11 chr11_34107300     AOna    C    A        0      0        2 
  11 chr11_34107300     ASom    C    A        0      0        2 
  11 chr11_34107300     HCab    C    A        0      0        2 
  11 chr11_34107300     HPrz    C    A        0      0        2 
  11 chr11_34107300     ZBoe    C    A        0      0        2 
  11 chr11_34107300     ZGre    C    A        0      0        2 
  11 chr11_34107300     ZHar    C    A        0      0        2 
  11 chr11_34107300   Sample    C    A        1      2        2 
  11 chr11_34115923     AAsi    A    C        0      0        2 
  11 chr11_34115923     AKia    A    C        0      0        2 
  11 chr11_34115923     AOna    A    C        0      0        2 
  11 chr11_34115923     ASom    A    C        0      0        2 
  11 chr11_34115923     HCab    A    C        1      2        2 
  11 chr11_34115923     HPrz    A    C        1      2        2 
  11 chr11_34115923     ZBoe    A    C        0      0        2 
  11 chr11_34115923     ZGre    A    C        0      0        2 
  11 chr11_34115923     ZHar    A    C        0      0        2 
  11 chr11_34115923   Sample    A    C        0      0        2 
  11 chr11_34117815     AAsi    G    T        0      0        2 
  11 chr11_34117815     AKia    G    T        0      0        2 
  11 chr11_34117815     AOna    G    T        0      0        2 
  11 chr11_34117815     ASom    G    T        1      2        2 
  11 chr11_34117815     HCab    G    T        0      0        2 
  11 chr11_34117815     HPrz    G    T        0      0        2 
  11 chr11_34117815     ZBoe    G    T        0      0        2 
  11 chr11_34117815     ZGre    G    T        0      0        2 
  11 chr11_34117815     ZHar    G    T        0      0        2 
  11 chr11_34117815   Sample    G    T        0      0        2 
  11 chr11_34139552     AAsi    G    C        0      0        2 
  11 chr11_34139552     AKia    G    C        0      0        2 
  11 chr11_34139552     AOna    G    C        0      0        2 
  11 chr11_34139552     ASom    G    C        0      0        2 
  11 chr11_34139552     HCab    G    C        1      2        2 
  11 chr11_34139552     HPrz    G    C        1      2        2 
  11 chr11_34139552     ZBoe    G    C        0      0        2 
  11 chr11_34139552     ZGre    G    C        0      0        2 
  11 chr11_34139552     ZHar    G    C        0      0        2 
  11 chr11_34139552   Sample    G    C        0      0        2 
  11 chr11_34157934     AAsi    C    A        0      0        2 
  11 chr11_34157934     AKia    C    A        0      0        2 
  11 chr11_34157934     AOna    C    A        0      0        2 
  11 chr11_34157934     ASom    C    A        0      0        2 
  11 chr11_34157934     HCab    C    A        0      0        2 
  11 chr11_34157934     HPrz    C    A        0      0        2 
  11 chr11_34157934     ZBoe    C    A        1      2        2 
  11 chr11_34157934     ZGre    C    A        0      0        2 
  11 chr11_34157934     ZHar    C    A        0      0        2 
  11 chr11_34157934   Sample    C    A        0      0        2 
  11 chr11_34226716     AAsi    T    A        1      2        2 
  11 chr11_34226716     AKia    T    A        0      0        2 
  11 chr11_34226716     AOna    T    A        0      0        2 
  11 chr11_34226716     ASom    T    A        1      2        2 
  11 chr11_34226716     HCab    T    A        1      2        2 
  11 chr11_34226716     HPrz    T    A        1      2        2 
  11 chr11_34226716     ZBoe    T    A        0      0        2 
  11 chr11_34226716     ZGre    T    A        0      0        2 
  11 chr11_34226716     ZHar    T    A        0      0        2 
  11 chr11_34226716   Sample    T    A        1      2        2 
  11 chr11_34262173     AAsi    G    T        0      0        2 
  11 chr11_34262173     AKia    G    T        0      0        2 
  11 chr11_34262173     AOna    G    T        0      0        2 
  11 chr11_34262173     ASom    G    T        0      0        2 
  11 chr11_34262173     HCab    G    T        0      0        2 
  11 chr11_34262173     HPrz    G    T        0      0        2 
  11 chr11_34262173     ZBoe    G    T        0      0        2 
  11 chr11_34262173     ZGre    G    T      0.5      1        2 
  11 chr11_34262173     ZHar    G    T        0      0        2 
  11 chr11_34262173   Sample    G    T        0      0        2 
  11 chr11_34278023     AAsi    C    G        0      0        2 
  11 chr11_34278023     AKia    C    G        1      2        2 
  11 chr11_34278023     AOna    C    G        1      2        2 
  11 chr11_34278023     ASom    C    G        0      0        2 
  11 chr11_34278023     HCab    C    G        0      0        2 
  11 chr11_34278023     HPrz    C    G        0      0        2 
  11 chr11_34278023     ZBoe    C    G        0      0        2 
  11 chr11_34278023     ZGre    C    G        0      0        2 
  11 chr11_34278023     ZHar    C    G        0      0        2 
  11 chr11_34278023   Sample    C    G        0      0        2 
  11 chr11_34376077     AAsi    C    A        0      0        2 
  11 chr11_34376077     AKia    C    A        0      0        2 
  11 chr11_34376077     AOna    C    A        0      0        2 
  11 chr11_34376077     ASom    C    A        0      0        2 
  11 chr11_34376077     HCab    C    A        0      0        2 
  11 chr11_34376077     HPrz    C    A        0      0        2 
  11 chr11_34376077     ZBoe    C    A        1      2        2 
  11 chr11_34376077     ZGre    C    A        0      0        2 
  11 chr11_34376077     ZHar    C    A        0      0        2 
  11 chr11_34376077   Sample    C    A        0      0        2 
  11 chr11_34402927     AAsi    T    G        0      0        2 
  11 chr11_34402927     AKia    T    G        0      0        2 
  11 chr11_34402927     AOna    T    G        0      0        2 
  11 chr11_34402927     ASom    T    G        0      0        2 
  11 chr11_34402927     HCab    T    G        0      0        2 
  11 chr11_34402927     HPrz    T    G        0      0        2 
  11 chr11_34402927     ZBoe    T    G        0      0        2 
  11 chr11_34402927     ZGre    T    G        1      2        2 
  11 chr11_34402927     ZHar    T    G        1      2        2 
  11 chr11_34402927   Sample    T    G        0      0        2 
  11 chr11_34430606     AAsi    C    G        0      0        2 
  11 chr11_34430606     AKia    C    G        0      0        2 
  11 chr11_34430606     AOna    C    G        0      0        2 
  11 chr11_34430606     ASom    C    G        0      0        2 
  11 chr11_34430606     HCab    C    G        0      0        2 
  11 chr11_34430606     HPrz    C    G        0      0        2 
  11 chr11_34430606     ZBoe    C    G        0      0        2 
  11 chr11_34430606     ZGre    C    G      0.5      1        2 
  11 chr11_34430606     ZHar    C    G        0      0        2 
  11 chr11_34430606   Sample    C    G        0      0        2 
  11 chr11_34464926     AAsi    G    T        0      0        2 
  11 chr11_34464926     AKia    G    T        0      0        2 
  11 chr11_34464926     AOna    G    T        0      0        2 
  11 chr11_34464926     ASom    G    T        0      0        2 
  11 chr11_34464926     HCab    G    T        0      0        2 
  11 chr11_34464926     HPrz    G    T        0      0        2 
  11 chr11_34464926     ZBoe    G    T        0      0        2 
  11 chr11_34464926     ZGre    G    T        0      0        2 
  11 chr11_34464926     ZHar    G    T        1      2        2 
  11 chr11_34464926   Sample    G    T        0      0        2 
  11 chr11_34514438     AAsi    G    T        0      0        2 
  11 chr11_34514438     AKia    G    T        0      0        2 
  11 chr11_34514438     AOna    G    T        0      0        2 
  11 chr11_34514438     ASom    G    T        0      0        2 
  11 chr11_34514438     HCab    G    T        0      0        2 
  11 chr11_34514438     HPrz    G    T        0      0        2 
  11 chr11_34514438     ZBoe    G    T        0      0        2 
  11 chr11_34514438     ZGre    G    T        0      0        2 
  11 chr11_34514438     ZHar    G    T      0.5      1        2 
  11 chr11_34514438   Sample    G    T        0      0        2 
  11 chr11_34546291     AAsi    T    G        0      0        2 
  11 chr11_34546291     AKia    T    G        0      0        2 
  11 chr11_34546291     AOna    T    G        0      0        2 
  11 chr11_34546291     ASom    T    G        0      0        2 
  11 chr11_34546291     HCab    T    G        0      0        2 
  11 chr11_34546291     HPrz    T    G        0      0        2 
  11 chr11_34546291     ZBoe    T    G        0      0        2 
  11 chr11_34546291     ZGre    T    G        1      2        2 
  11 chr11_34546291     ZHar    T    G        0      0        2 
  11 chr11_34546291   Sample    T    G        0      0        2 
  11 chr11_34573234     AAsi    C    A        0      0        2 
  11 chr11_34573234     AKia    C    A        0      0        2 
  11 chr11_34573234     AOna    C    A        1      2        2 
  11 chr11_34573234     ASom    C    A        0      0        2 
  11 chr11_34573234     HCab    C    A        0      0        2 
  11 chr11_34573234     HPrz    C    A        0      0        2 
  11 chr11_34573234     ZBoe    C    A        0      0        2 
  11 chr11_34573234     ZGre    C    A        0      0        2 
  11 chr11_34573234     ZHar    C    A        0      0        2 
  11 chr11_34573234   Sample    C    A        0      0        2 
  11 chr11_34610967     AAsi    G    C        0      0        2 
  11 chr11_34610967     AKia    G    C        0      0        2 
  11 chr11_34610967     AOna    G    C        0      0        2 
  11 chr11_34610967     ASom    G    C        0      0        2 
  11 chr11_34610967     HCab    G    C        0      0        2 
  11 chr11_34610967     HPrz    G    C        0      0        2 
  11 chr11_34610967     ZBoe    G    C      0.5      1        2 
  11 chr11_34610967     ZGre    G    C        0      0        2 
  11 chr11_34610967     ZHar    G    C        0      0        2 
  11 chr11_34610967   Sample    G    C        0      0        2 
  11 chr11_34618771     AAsi    C    G        1      2        2 
  11 chr11_34618771     AKia    C    G        0      0        2 
  11 chr11_34618771     AOna    C    G        0      0        2 
  11 chr11_34618771     ASom    C    G        0      0        2 
  11 chr11_34618771     HCab    C    G        0      0        2 
  11 chr11_34618771     HPrz    C    G        0      0        2 
  11 chr11_34618771     ZBoe    C    G        0      0        2 
  11 chr11_34618771     ZGre    C    G        0      0        2 
  11 chr11_34618771     ZHar    C    G        0      0        2 
  11 chr11_34618771   Sample    C    G        1      2        2 
  11 chr11_34645262     AAsi    C    G        0      0        2 
  11 chr11_34645262     AKia    C    G        1      2        2 
  11 chr11_34645262     AOna    C    G        0      0        2 
  11 chr11_34645262     ASom    C    G        0      0        2 
  11 chr11_34645262     HCab    C    G        0      0        2 
  11 chr11_34645262     HPrz    C    G        0      0        2 
  11 chr11_34645262     ZBoe    C    G      0.5      1        2 
  11 chr11_34645262     ZGre    C    G        0      0        2 
  11 chr11_34645262     ZHar    C    G        0      0        2 
  11 chr11_34645262   Sample    C    G        0      0        2 
  11 chr11_34652017     AAsi    G    T        0      0        2 
  11 chr11_34652017     AKia    G    T        0      0        2 
  11 chr11_34652017     AOna    G    T        0      0        2 
  11 chr11_34652017     ASom    G    T        0      0        2 
  11 chr11_34652017     HCab    G    T        1      2        2 
  11 chr11_34652017     HPrz    G    T        1      2        2 
  11 chr11_34652017     ZBoe    G    T        0      0        2 
  11 chr11_34652017     ZGre    G    T        0      0        2 
  11 chr11_34652017     ZHar    G    T        0      0        2 
  11 chr11_34652017   Sample    G    T        0      0        2 
  11 chr11_34652257     AAsi    A    T        0      0        2 
  11 chr11_34652257     AKia    A    T        0      0        2 
  11 chr11_34652257     AOna    A    T        0      0        2 
  11 chr11_34652257     ASom    A    T        0      0        2 
  11 chr11_34652257     HCab    A    T        0      0        2 
  11 chr11_34652257     HPrz    A    T        0      0        2 
  11 chr11_34652257     ZBoe    A    T        1      2        2 
  11 chr11_34652257     ZGre    A    T        1      2        2 
  11 chr11_34652257     ZHar    A    T        1      2        2 
  11 chr11_34652257   Sample    A    T        0      0        2 
  11 chr11_34660205     AAsi    A    C        0      0        2 
  11 chr11_34660205     AKia    A    C        0      0        2 
  11 chr11_34660205     AOna    A    C        0      0        2 
  11 chr11_34660205     ASom    A    C        0      0        2 
  11 chr11_34660205     HCab    A    C        0      0        2 
  11 chr11_34660205     HPrz    A    C        0      0        2 
  11 chr11_34660205     ZBoe    A    C        1      2        2 
  11 chr11_34660205     ZGre    A    C        1      2        2 
  11 chr11_34660205     ZHar    A    C        1      2        2 
  11 chr11_34660205   Sample    A    C        0      0        2 
  11 chr11_34674989     AAsi    A    C        0      0        2 
  11 chr11_34674989     AKia    A    C        0      0        2 
  11 chr11_34674989     AOna    A    C        0      0        2 
  11 chr11_34674989     ASom    A    C        0      0        2 
  11 chr11_34674989     HCab    A    C        0      0        2 
  11 chr11_34674989     HPrz    A    C        0      0        2 
  11 chr11_34674989     ZBoe    A    C        0      0        2 
  11 chr11_34674989     ZGre    A    C        0      0        2 
  11 chr11_34674989     ZHar    A    C        1      2        2 
  11 chr11_34674989   Sample    A    C        0      0        2 
  11 chr11_34682793     AAsi    C    G        0      0        2 
  11 chr11_34682793     AKia    C    G        0      0        2 
  11 chr11_34682793     AOna    C    G        0      0        2 
  11 chr11_34682793     ASom    C    G        0      0        2 
  11 chr11_34682793     HCab    C    G        1      2        2 
  11 chr11_34682793     HPrz    C    G        1      2        2 
  11 chr11_34682793     ZBoe    C    G        0      0        2 
  11 chr11_34682793     ZGre    C    G        0      0        2 
  11 chr11_34682793     ZHar    C    G        0      0        2 
  11 chr11_34682793   Sample    C    G        0      0        2 
  11 chr11_34717728     AAsi    A    T        0      0        2 
  11 chr11_34717728     AKia    A    T        0      0        2 
  11 chr11_34717728     AOna    A    T        0      0        2 
  11 chr11_34717728     ASom    A    T        0      0        2 
  11 chr11_34717728     HCab    A    T        1      2        2 
  11 chr11_34717728     HPrz    A    T        1      2        2 
  11 chr11_34717728     ZBoe    A    T        0      0        2 
  11 chr11_34717728     ZGre    A    T        0      0        2 
  11 chr11_34717728     ZHar    A    T        0      0        2 
  11 chr11_34717728   Sample    A    T        0      0        2 
  11 chr11_34728806     AAsi    C    G        0      0        2 
  11 chr11_34728806     AKia    C    G        0      0        2 
  11 chr11_34728806     AOna    C    G        1      2        2 
  11 chr11_34728806     ASom    C    G        0      0        2 
  11 chr11_34728806     HCab    C    G        0      0        2 
  11 chr11_34728806     HPrz    C    G        0      0        2 
  11 chr11_34728806     ZBoe    C    G        0      0        2 
  11 chr11_34728806     ZGre    C    G        0      0        2 
  11 chr11_34728806     ZHar    C    G        0      0        2 
  11 chr11_34728806   Sample    C    G        0      0        2 
  11 chr11_34746113     AAsi    G    T        0      0        2 
  11 chr11_34746113     AKia    G    T        0      0        2 
  11 chr11_34746113     AOna    G    T        0      0        2 
  11 chr11_34746113     ASom    G    T        0      0        2 
  11 chr11_34746113     HCab    G    T        0      0        2 
  11 chr11_34746113     HPrz    G    T        0      0        2 
  11 chr11_34746113     ZBoe    G    T        0      0        2 
  11 chr11_34746113     ZGre    G    T        0      0        2 
  11 chr11_34746113     ZHar    G    T        1      2        2 
  11 chr11_34746113   Sample    G    T        0      0        2 
  11 chr11_34752476     AAsi    T    G        0      0        2 
  11 chr11_34752476     AKia    T    G        0      0        2 
  11 chr11_34752476     AOna    T    G        0      0        2 
  11 chr11_34752476     ASom    T    G        0      0        2 
  11 chr11_34752476     HCab    T    G        1      2        2 
  11 chr11_34752476     HPrz    T    G      0.5      1        2 
  11 chr11_34752476     ZBoe    T    G        0      0        2 
  11 chr11_34752476     ZGre    T    G        0      0        2 
  11 chr11_34752476     ZHar    T    G        0      0        2 
  11 chr11_34752476   Sample    T    G        0      0        2 
  11 chr11_34755567     AAsi    C    G        1      2        2 
  11 chr11_34755567     AKia    C    G        0      0        2 
  11 chr11_34755567     AOna    C    G        0      0        2 
  11 chr11_34755567     ASom    C    G        1      2        2 
  11 chr11_34755567     HCab    C    G        0      0        2 
  11 chr11_34755567     HPrz    C    G        0      0        2 
  11 chr11_34755567     ZBoe    C    G        0      0        2 
  11 chr11_34755567     ZGre    C    G        0      0        2 
  11 chr11_34755567     ZHar    C    G        0      0        2 
  11 chr11_34755567   Sample    C    G        1      2        2 
  11 chr11_34758266     AAsi    T    G        0      0        2 
  11 chr11_34758266     AKia    T    G        0      0        2 
  11 chr11_34758266     AOna    T    G        0      0        2 
  11 chr11_34758266     ASom    T    G        0      0        2 
  11 chr11_34758266     HCab    T    G        0      0        2 
  11 chr11_34758266     HPrz    T    G        0      0        2 
  11 chr11_34758266     ZBoe    T    G        0      0        2 
  11 chr11_34758266     ZGre    T    G        0      0        2 
  11 chr11_34758266     ZHar    T    G        1      2        2 
  11 chr11_34758266   Sample    T    G        0      0        2 
  11 chr11_34758316     AAsi    T    A        1      2        2 
  11 chr11_34758316     AKia    T    A        0      0        2 
  11 chr11_34758316     AOna    T    A        0      0        2 
  11 chr11_34758316     ASom    T    A        1      2        2 
  11 chr11_34758316     HCab    T    A        0      0        2 
  11 chr11_34758316     HPrz    T    A        0      0        2 
  11 chr11_34758316     ZBoe    T    A        0      0        2 
  11 chr11_34758316     ZGre    T    A        0      0        2 
  11 chr11_34758316     ZHar    T    A        0      0        2 
  11 chr11_34758316   Sample    T    A        1      2        2 
  11 chr11_34781211     AAsi    C    A        0      0        2 
  11 chr11_34781211     AKia    C    A        0      0        2 
  11 chr11_34781211     AOna    C    A        0      0        2 
  11 chr11_34781211     ASom    C    A        0      0        2 
  11 chr11_34781211     HCab    C    A        1      2        2 
  11 chr11_34781211     HPrz    C    A        1      2        2 
  11 chr11_34781211     ZBoe    C    A        0      0        2 
  11 chr11_34781211     ZGre    C    A        0      0        2 
  11 chr11_34781211     ZHar    C    A        0      0        2 
  11 chr11_34781211   Sample    C    A        0      0        2 
  11 chr11_34803023     AAsi    T    G        0      0        2 
  11 chr11_34803023     AKia    T    G        0      0        2 
  11 chr11_34803023     AOna    T    G        0      0        2 
  11 chr11_34803023     ASom    T    G        0      0        2 
  11 chr11_34803023     HCab    T    G        0      0        2 
  11 chr11_34803023     HPrz    T    G        0      0        2 
  11 chr11_34803023     ZBoe    T    G        0      0        2 
  11 chr11_34803023     ZGre    T    G        0      0        2 
  11 chr11_34803023     ZHar    T    G      0.5      1        2 
  11 chr11_34803023   Sample    T    G        0      0        2 
  11 chr11_34813533     AAsi    G    C        1      2        2 
  11 chr11_34813533     AKia    G    C        0      0        2 
  11 chr11_34813533     AOna    G    C        0      0        2 
  11 chr11_34813533     ASom    G    C        0      0        2 
  11 chr11_34813533     HCab    G    C        0      0        2 
  11 chr11_34813533     HPrz    G    C        0      0        2 
  11 chr11_34813533     ZBoe    G    C        0      0        2 
  11 chr11_34813533     ZGre    G    C        0      0        2 
  11 chr11_34813533     ZHar    G    C        0      0        2 
  11 chr11_34813533   Sample    G    C        0      0        2 
  11 chr11_34867266     AAsi    G    T        0      0        2 
  11 chr11_34867266     AKia    G    T        1      2        2 
  11 chr11_34867266     AOna    G    T        1      2        2 
  11 chr11_34867266     ASom    G    T        0      0        2 
  11 chr11_34867266     HCab    G    T        0      0        2 
  11 chr11_34867266     HPrz    G    T        0      0        2 
  11 chr11_34867266     ZBoe    G    T        0      0        2 
  11 chr11_34867266     ZGre    G    T        0      0        2 
  11 chr11_34867266     ZHar    G    T        0      0        2 
  11 chr11_34867266   Sample    G    T        0      0        2 
  11 chr11_34888702     AAsi    A    C        0      0        2 
  11 chr11_34888702     AKia    A    C        0      0        2 
  11 chr11_34888702     AOna    A    C        0      0        2 
  11 chr11_34888702     ASom    A    C        0      0        2 
  11 chr11_34888702     HCab    A    C        0      0        2 
  11 chr11_34888702     HPrz    A    C        0      0        2 
  11 chr11_34888702     ZBoe    A    C        1      2        2 
  11 chr11_34888702     ZGre    A    C        0      0        2 
  11 chr11_34888702     ZHar    A    C        0      0        2 
  11 chr11_34888702   Sample    A    C        0      0        2 
  11 chr11_34946339     AAsi    C    A        0      0        2 
  11 chr11_34946339     AKia    C    A        0      0        2 
  11 chr11_34946339     AOna    C    A        0      0        2 
  11 chr11_34946339     ASom    C    A        0      0        2 
  11 chr11_34946339     HCab    C    A        0      0        2 
  11 chr11_34946339     HPrz    C    A        0      0        2 
  11 chr11_34946339     ZBoe    C    A        0      0        2 
  11 chr11_34946339     ZGre    C    A        0      0        2 
  11 chr11_34946339     ZHar    C    A        1      2        2 
  11 chr11_34946339   Sample    C    A        0      0        2 
  11 chr11_34954801     AAsi    A    C        0      0        2 
  11 chr11_34954801     AKia    A    C        0      0        2 
  11 chr11_34954801     AOna    A    C        0      0        2 
  11 chr11_34954801     ASom    A    C        0      0        2 
  11 chr11_34954801     HCab    A    C        0      0        2 
  11 chr11_34954801     HPrz    A    C        0      0        2 
  11 chr11_34954801     ZBoe    A    C        1      2        2 
  11 chr11_34954801     ZGre    A    C        1      2        2 
  11 chr11_34954801     ZHar    A    C        0      0        2 
  11 chr11_34954801   Sample    A    C        0      0        2 
  11 chr11_34964796     AAsi    G    T        0      0        2 
  11 chr11_34964796     AKia    G    T        0      0        2 
  11 chr11_34964796     AOna    G    T        0      0        2 
  11 chr11_34964796     ASom    G    T        0      0        2 
  11 chr11_34964796     HCab    G    T        0      0        2 
  11 chr11_34964796     HPrz    G    T        0      0        2 
  11 chr11_34964796     ZBoe    G    T        0      0        2 
  11 chr11_34964796     ZGre    G    T        1      2        2 
  11 chr11_34964796     ZHar    G    T        0      0        2 
  11 chr11_34964796   Sample    G    T        0      0        2 
  11 chr11_35066535     AAsi    G    T        0      0        2 
  11 chr11_35066535     AKia    G    T        1      2        2 
  11 chr11_35066535     AOna    G    T        1      2        2 
  11 chr11_35066535     ASom    G    T        0      0        2 
  11 chr11_35066535     HCab    G    T        0      0        2 
  11 chr11_35066535     HPrz    G    T        0      0        2 
  11 chr11_35066535     ZBoe    G    T        0      0        2 
  11 chr11_35066535     ZGre    G    T        0      0        2 
  11 chr11_35066535     ZHar    G    T        0      0        2 
  11 chr11_35066535   Sample    G    T        0      0        2 
  11 chr11_35067178     AAsi    G    C        0      0        2 
  11 chr11_35067178     AKia    G    C        1      2        2 
  11 chr11_35067178     AOna    G    C        1      2        2 
  11 chr11_35067178     ASom    G    C        0      0        2 
  11 chr11_35067178     HCab    G    C        0      0        2 
  11 chr11_35067178     HPrz    G    C        0      0        2 
  11 chr11_35067178     ZBoe    G    C        0      0        2 
  11 chr11_35067178     ZGre    G    C        0      0        2 
  11 chr11_35067178     ZHar    G    C        0      0        2 
  11 chr11_35067178   Sample    G    C        0      0        2 
  11 chr11_35096747     AAsi    G    C        0      0        2 
  11 chr11_35096747     AKia    G    C        0      0        2 
  11 chr11_35096747     AOna    G    C        0      0        2 
  11 chr11_35096747     ASom    G    C        0      0        2 
  11 chr11_35096747     HCab    G    C        1      2        2 
  11 chr11_35096747     HPrz    G    C        1      2        2 
  11 chr11_35096747     ZBoe    G    C        0      0        2 
  11 chr11_35096747     ZGre    G    C        0      0        2 
  11 chr11_35096747     ZHar    G    C        0      0        2 
  11 chr11_35096747   Sample    G    C        0      0        2 
  11 chr11_35106090     AAsi    T    G        0      0        2 
  11 chr11_35106090     AKia    T    G        0      0        2 
  11 chr11_35106090     AOna    T    G        0      0        2 
  11 chr11_35106090     ASom    T    G        0      0        2 
  11 chr11_35106090     HCab    T    G        0      0        2 
  11 chr11_35106090     HPrz    T    G        0      0        2 
  11 chr11_35106090     ZBoe    T    G      0.5      1        2 
  11 chr11_35106090     ZGre    T    G        0      0        2 
  11 chr11_35106090     ZHar    T    G        0      0        2 
  11 chr11_35106090   Sample    T    G        0      0        2 
  11 chr11_35112680     AAsi    C    A        0      0        2 
  11 chr11_35112680     AKia    C    A        0      0        2 
  11 chr11_35112680     AOna    C    A        1      2        2 
  11 chr11_35112680     ASom    C    A        0      0        2 
  11 chr11_35112680     HCab    C    A        0      0        2 
  11 chr11_35112680     HPrz    C    A        0      0        2 
  11 chr11_35112680     ZBoe    C    A        0      0        2 
  11 chr11_35112680     ZGre    C    A        0      0        2 
  11 chr11_35112680     ZHar    C    A        0      0        2 
  11 chr11_35112680   Sample    C    A        0      0        2 
  11 chr11_35125588     AAsi    C    G        0      0        2 
  11 chr11_35125588     AKia    C    G        0      0        2 
  11 chr11_35125588     AOna    C    G        0      0        2 
  11 chr11_35125588     ASom    C    G        0      0        2 
  11 chr11_35125588     HCab    C    G        0      0        2 
  11 chr11_35125588     HPrz    C    G        0      0        2 
  11 chr11_35125588     ZBoe    C    G        0      0        2 
  11 chr11_35125588     ZGre    C    G        0      0        2 
  11 chr11_35125588     ZHar    C    G        1      2        2 
  11 chr11_35125588   Sample    C    G        0      0        2 
  11 chr11_35136536     AAsi    G    C        0      0        2 
  11 chr11_35136536     AKia    G    C        0      0        2 
  11 chr11_35136536     AOna    G    C        1      2        2 
  11 chr11_35136536     ASom    G    C        0      0        2 
  11 chr11_35136536     HCab    G    C        0      0        2 
  11 chr11_35136536     HPrz    G    C        0      0        2 
  11 chr11_35136536     ZBoe    G    C        0      0        2 
  11 chr11_35136536     ZGre    G    C        0      0        2 
  11 chr11_35136536     ZHar    G    C        0      0        2 
  11 chr11_35136536   Sample    G    C        0      0        2 
  11 chr11_35138231     AAsi    C    G      0.5      1        2 
  11 chr11_35138231     AKia    C    G        0      0        2 
  11 chr11_35138231     AOna    C    G        0      0        2 
  11 chr11_35138231     ASom    C    G        0      0        2 
  11 chr11_35138231     HCab    C    G        0      0        2 
  11 chr11_35138231     HPrz    C    G        0      0        2 
  11 chr11_35138231     ZBoe    C    G        0      0        2 
  11 chr11_35138231     ZGre    C    G        0      0        2 
  11 chr11_35138231     ZHar    C    G        0      0        2 
  11 chr11_35138231   Sample    C    G        0      0        2 
  11 chr11_35156001     AAsi    G    C        0      0        2 
  11 chr11_35156001     AKia    G    C        0      0        2 
  11 chr11_35156001     AOna    G    C        0      0        2 
  11 chr11_35156001     ASom    G    C        0      0        2 
  11 chr11_35156001     HCab    G    C        0      0        2 
  11 chr11_35156001     HPrz    G    C        0      0        2 
  11 chr11_35156001     ZBoe    G    C        0      0        2 
  11 chr11_35156001     ZGre    G    C        0      0        2 
  11 chr11_35156001     ZHar    G    C      0.5      1        2 
  11 chr11_35156001   Sample    G    C        0      0        2 
  11 chr11_35157038     AAsi    G    T        0      0        2 
  11 chr11_35157038     AKia    G    T        0      0        2 
  11 chr11_35157038     AOna    G    T        0      0        2 
  11 chr11_35157038     ASom    G    T        0      0        2 
  11 chr11_35157038     HCab    G    T        0      0        2 
  11 chr11_35157038     HPrz    G    T        0      0        2 
  11 chr11_35157038     ZBoe    G    T      0.5      1        2 
  11 chr11_35157038     ZGre    G    T        0      0        2 
  11 chr11_35157038     ZHar    G    T        0      0        2 
  11 chr11_35157038   Sample    G    T        0      0        2 
  11 chr11_35160572     AAsi    C    A        0      0        2 
  11 chr11_35160572     AKia    C    A        0      0        2 
  11 chr11_35160572     AOna    C    A        0      0        2 
  11 chr11_35160572     ASom    C    A        0      0        2 
  11 chr11_35160572     HCab    C    A        0      0        2 
  11 chr11_35160572     HPrz    C    A        0      0        2 
  11 chr11_35160572     ZBoe    C    A        0      0        2 
  11 chr11_35160572     ZGre    C    A        0      0        2 
  11 chr11_35160572     ZHar    C    A      0.5      1        2 
  11 chr11_35160572   Sample    C    A        0      0        2 
  11 chr11_35177199     AAsi    G    C        0      0        2 
  11 chr11_35177199     AKia    G    C        0      0        2 
  11 chr11_35177199     AOna    G    C        0      0        2 
  11 chr11_35177199     ASom    G    C        0      0        2 
  11 chr11_35177199     HCab    G    C        1      2        2 
  11 chr11_35177199     HPrz    G    C        1      2        2 
  11 chr11_35177199     ZBoe    G    C        0      0        2 
  11 chr11_35177199     ZGre    G    C        0      0        2 
  11 chr11_35177199     ZHar    G    C        0      0        2 
  11 chr11_35177199   Sample    G    C        0      0        2 
  11 chr11_35178176     AAsi    C    G        0      0        2 
  11 chr11_35178176     AKia    C    G        0      0        2 
  11 chr11_35178176     AOna    C    G        0      0        2 
  11 chr11_35178176     ASom    C    G        0      0        2 
  11 chr11_35178176     HCab    C    G        0      0        2 
  11 chr11_35178176     HPrz    C    G        0      0        2 
  11 chr11_35178176     ZBoe    C    G      0.5      1        2 
  11 chr11_35178176     ZGre    C    G        0      0        2 
  11 chr11_35178176     ZHar    C    G        0      0        2 
  11 chr11_35178176   Sample    C    G        0      0        2 
  11 chr11_35187934     AAsi    G    T        0      0        2 
  11 chr11_35187934     AKia    G    T        0      0        2 
  11 chr11_35187934     AOna    G    T        1      2        2 
  11 chr11_35187934     ASom    G    T        0      0        2 
  11 chr11_35187934     HCab    G    T        0      0        2 
  11 chr11_35187934     HPrz    G    T        0      0        2 
  11 chr11_35187934     ZBoe    G    T        0      0        2 
  11 chr11_35187934     ZGre    G    T        0      0        2 
  11 chr11_35187934     ZHar    G    T        0      0        2 
  11 chr11_35187934   Sample    G    T        0      0        2 
  11 chr11_35220045     AAsi    C    G        0      0        2 
  11 chr11_35220045     AKia    C    G        0      0        2 
  11 chr11_35220045     AOna    C    G        0      0        2 
  11 chr11_35220045     ASom    C    G        0      0        2 
  11 chr11_35220045     HCab    C    G        1      2        2 
  11 chr11_35220045     HPrz    C    G        1      2        2 
  11 chr11_35220045     ZBoe    C    G        0      0        2 
  11 chr11_35220045     ZGre    C    G        0      0        2 
  11 chr11_35220045     ZHar    C    G        0      0        2 
  11 chr11_35220045   Sample    C    G        0      0        2 
  11 chr11_35233741     AAsi    C    A        0      0        2 
  11 chr11_35233741     AKia    C    A        0      0        2 
  11 chr11_35233741     AOna    C    A        0      0        2 
  11 chr11_35233741     ASom    C    A        0      0        2 
  11 chr11_35233741     HCab    C    A        0      0        2 
  11 chr11_35233741     HPrz    C    A        0      0        2 
  11 chr11_35233741     ZBoe    C    A        0      0        2 
  11 chr11_35233741     ZGre    C    A        0      0        2 
  11 chr11_35233741     ZHar    C    A        1      2        2 
  11 chr11_35233741   Sample    C    A        0      0        2 
  11 chr11_35244448     AAsi    G    C        0      0        2 
  11 chr11_35244448     AKia    G    C        0      0        2 
  11 chr11_35244448     AOna    G    C        0      0        2 
  11 chr11_35244448     ASom    G    C        0      0        2 
  11 chr11_35244448     HCab    G    C      0.5      1        2 
  11 chr11_35244448     HPrz    G    C        0      0        2 
  11 chr11_35244448     ZBoe    G    C        0      0        2 
  11 chr11_35244448     ZGre    G    C        0      0        2 
  11 chr11_35244448     ZHar    G    C        0      0        2 
  11 chr11_35244448   Sample    G    C        0      0        2 
  11 chr11_35254108     AAsi    C    G        0      0        2 
  11 chr11_35254108     AKia    C    G        0      0        2 
  11 chr11_35254108     AOna    C    G        0      0        2 
  11 chr11_35254108     ASom    C    G        0      0        2 
  11 chr11_35254108     HCab    C    G        0      0        2 
  11 chr11_35254108     HPrz    C    G        0      0        2 
  11 chr11_35254108     ZBoe    C    G        0      0        2 
  11 chr11_35254108     ZGre    C    G        0      0        2 
  11 chr11_35254108     ZHar    C    G      0.5      1        2 
  11 chr11_35254108   Sample    C    G        0      0        2 
  11 chr11_35262654     AAsi    G    C        0      0        2 
  11 chr11_35262654     AKia    G    C        0      0        2 
  11 chr11_35262654     AOna    G    C        0      0        2 
  11 chr11_35262654     ASom    G    C        0      0        2 
  11 chr11_35262654     HCab    G    C        0      0        2 
  11 chr11_35262654     HPrz    G    C        0      0        2 
  11 chr11_35262654     ZBoe    G    C        0      0        2 
  11 chr11_35262654     ZGre    G    C        0      0        2 
  11 chr11_35262654     ZHar    G    C      0.5      1        2 
  11 chr11_35262654   Sample    G    C        0      0        2 
  11 chr11_35276498     AAsi    G    C        0      0        2 
  11 chr11_35276498     AKia    G    C        0      0        2 
  11 chr11_35276498     AOna    G    C        0      0        2 
  11 chr11_35276498     ASom    G    C        0      0        2 
  11 chr11_35276498     HCab    G    C        1      2        2 
  11 chr11_35276498     HPrz    G    C        1      2        2 
  11 chr11_35276498     ZBoe    G    C        0      0        2 
  11 chr11_35276498     ZGre    G    C        0      0        2 
  11 chr11_35276498     ZHar    G    C        0      0        2 
  11 chr11_35276498   Sample    G    C        0      0        2 
  11 chr11_35330056     AAsi    C    G        1      2        2 
  11 chr11_35330056     AKia    C    G        0      0        2 
  11 chr11_35330056     AOna    C    G        0      0        2 
  11 chr11_35330056     ASom    C    G        1      2        2 
  11 chr11_35330056     HCab    C    G        0      0        2 
  11 chr11_35330056     HPrz    C    G        0      0        2 
  11 chr11_35330056     ZBoe    C    G        0      0        2 
  11 chr11_35330056     ZGre    C    G        0      0        2 
  11 chr11_35330056     ZHar    C    G        0      0        2 
  11 chr11_35330056   Sample    C    G        1      2        2 
  11 chr11_35347834     AAsi    G    T        1      2        2 
  11 chr11_35347834     AKia    G    T        0      0        2 
  11 chr11_35347834     AOna    G    T        0      0        2 
  11 chr11_35347834     ASom    G    T        1      2        2 
  11 chr11_35347834     HCab    G    T        0      0        2 
  11 chr11_35347834     HPrz    G    T        0      0        2 
  11 chr11_35347834     ZBoe    G    T        0      0        2 
  11 chr11_35347834     ZGre    G    T        0      0        2 
  11 chr11_35347834     ZHar    G    T        0      0        2 
  11 chr11_35347834   Sample    G    T        1      2        2 
  11 chr11_35382244     AAsi    T    G        0      0        2 
  11 chr11_35382244     AKia    T    G        0      0        2 
  11 chr11_35382244     AOna    T    G        1      2        2 
  11 chr11_35382244     ASom    T    G        0      0        2 
  11 chr11_35382244     HCab    T    G        0      0        2 
  11 chr11_35382244     HPrz    T    G        0      0        2 
  11 chr11_35382244     ZBoe    T    G        0      0        2 
  11 chr11_35382244     ZGre    T    G        0      0        2 
  11 chr11_35382244     ZHar    T    G        0      0        2 
  11 chr11_35382244   Sample    T    G        0      0        2 
  11 chr11_35403569     AAsi    T    G        0      0        2 
  11 chr11_35403569     AKia    T    G        0      0        2 
  11 chr11_35403569     AOna    T    G        0      0        2 
  11 chr11_35403569     ASom    T    G        0      0        2 
  11 chr11_35403569     HCab    T    G        0      0        2 
  11 chr11_35403569     HPrz    T    G        0      0        2 
  11 chr11_35403569     ZBoe    T    G        0      0        2 
  11 chr11_35403569     ZGre    T    G      0.5      1        2 
  11 chr11_35403569     ZHar    T    G        0      0        2 
  11 chr11_35403569   Sample    T    G        0      0        2 
  11 chr11_35404828     AAsi    T    G        0      0        2 
  11 chr11_35404828     AKia    T    G        0      0        2 
  11 chr11_35404828     AOna    T    G        0      0        2 
  11 chr11_35404828     ASom    T    G        0      0        2 
  11 chr11_35404828     HCab    T    G      0.5      1        2 
  11 chr11_35404828     HPrz    T    G      0.5      1        2 
  11 chr11_35404828     ZBoe    T    G        0      0        2 
  11 chr11_35404828     ZGre    T    G        0      0        2 
  11 chr11_35404828     ZHar    T    G        0      0        2 
  11 chr11_35404828   Sample    T    G        0      0        2 
  11 chr11_35414038     AAsi    T    A        0      0        2 
  11 chr11_35414038     AKia    T    A        0      0        2 
  11 chr11_35414038     AOna    T    A        0      0        2 
  11 chr11_35414038     ASom    T    A        0      0        2 
  11 chr11_35414038     HCab    T    A        0      0        2 
  11 chr11_35414038     HPrz    T    A        0      0        2 
  11 chr11_35414038     ZBoe    T    A        0      0        2 
  11 chr11_35414038     ZGre    T    A        1      2        2 
  11 chr11_35414038     ZHar    T    A        0      0        2 
  11 chr11_35414038   Sample    T    A        0      0        2 
  11 chr11_35414844     AAsi    G    T        0      0        2 
  11 chr11_35414844     AKia    G    T        0      0        2 
  11 chr11_35414844     AOna    G    T        0      0        2 
  11 chr11_35414844     ASom    G    T        0      0        2 
  11 chr11_35414844     HCab    G    T        0      0        2 
  11 chr11_35414844     HPrz    G    T        1      2        2 
  11 chr11_35414844     ZBoe    G    T        0      0        2 
  11 chr11_35414844     ZGre    G    T        0      0        2 
  11 chr11_35414844     ZHar    G    T        0      0        2 
  11 chr11_35414844   Sample    G    T        0      0        2 
  11 chr11_35463492     AAsi    T    G        0      0        2 
  11 chr11_35463492     AKia    T    G        1      2        2 
  11 chr11_35463492     AOna    T    G        0      0        2 
  11 chr11_35463492     ASom    T    G        0      0        2 
  11 chr11_35463492     HCab    T    G        0      0        2 
  11 chr11_35463492     HPrz    T    G        0      0        2 
  11 chr11_35463492     ZBoe    T    G        0      0        2 
  11 chr11_35463492     ZGre    T    G        0      0        2 
  11 chr11_35463492     ZHar    T    G        0      0        2 
  11 chr11_35463492   Sample    T    G        0      0        2 
  11 chr11_35542544     AAsi    A    C        0      0        2 
  11 chr11_35542544     AKia    A    C        0      0        2 
  11 chr11_35542544     AOna    A    C        0      0        2 
  11 chr11_35542544     ASom    A    C        0      0        2 
  11 chr11_35542544     HCab    A    C        0      0        2 
  11 chr11_35542544     HPrz    A    C        0      0        2 
  11 chr11_35542544     ZBoe    A    C        0      0        2 
  11 chr11_35542544     ZGre    A    C        1      2        2 
  11 chr11_35542544     ZHar    A    C        0      0        2 
  11 chr11_35542544   Sample    A    C        0      0        2 
  11 chr11_35568460     AAsi    G    C        0      0        2 
  11 chr11_35568460     AKia    G    C        0      0        2 
  11 chr11_35568460     AOna    G    C        0      0        2 
  11 chr11_35568460     ASom    G    C        0      0        2 
  11 chr11_35568460     HCab    G    C        0      0        2 
  11 chr11_35568460     HPrz    G    C        0      0        2 
  11 chr11_35568460     ZBoe    G    C        0      0        2 
  11 chr11_35568460     ZGre    G    C        0      0        2 
  11 chr11_35568460     ZHar    G    C      0.5      1        2 
  11 chr11_35568460   Sample    G    C        0      0        2 
  11 chr11_35627359     AAsi    G    T        0      0        2 
  11 chr11_35627359     AKia    G    T        0      0        2 
  11 chr11_35627359     AOna    G    T        0      0        2 
  11 chr11_35627359     ASom    G    T        0      0        2 
  11 chr11_35627359     HCab    G    T        0      0        2 
  11 chr11_35627359     HPrz    G    T        0      0        2 
  11 chr11_35627359     ZBoe    G    T        0      0        2 
  11 chr11_35627359     ZGre    G    T      0.5      1        2 
  11 chr11_35627359     ZHar    G    T        0      0        2 
  11 chr11_35627359   Sample    G    T        0      0        2 
  11 chr11_35633230     AAsi    A    C        0      0        2 
  11 chr11_35633230     AKia    A    C        0      0        2 
  11 chr11_35633230     AOna    A    C        0      0        2 
  11 chr11_35633230     ASom    A    C        0      0        2 
  11 chr11_35633230     HCab    A    C        0      0        2 
  11 chr11_35633230     HPrz    A    C        0      0        2 
  11 chr11_35633230     ZBoe    A    C      0.5      1        2 
  11 chr11_35633230     ZGre    A    C        0      0        2 
  11 chr11_35633230     ZHar    A    C        0      0        2 
  11 chr11_35633230   Sample    A    C        0      0        2 
  11 chr11_35648516     AAsi    G    C        0      0        2 
  11 chr11_35648516     AKia    G    C        0      0        2 
  11 chr11_35648516     AOna    G    C        0      0        2 
  11 chr11_35648516     ASom    G    C        0      0        2 
  11 chr11_35648516     HCab    G    C        1      2        2 
  11 chr11_35648516     HPrz    G    C        1      2        2 
  11 chr11_35648516     ZBoe    G    C        0      0        2 
  11 chr11_35648516     ZGre    G    C        0      0        2 
  11 chr11_35648516     ZHar    G    C        0      0        2 
  11 chr11_35648516   Sample    G    C        0      0        2 
  11 chr11_35661977     AAsi    T    G        0      0        2 
  11 chr11_35661977     AKia    T    G        0      0        2 
  11 chr11_35661977     AOna    T    G        0      0        2 
  11 chr11_35661977     ASom    T    G        0      0        2 
  11 chr11_35661977     HCab    T    G        1      2        2 
  11 chr11_35661977     HPrz    T    G        1      2        2 
  11 chr11_35661977     ZBoe    T    G        0      0        2 
  11 chr11_35661977     ZGre    T    G        0      0        2 
  11 chr11_35661977     ZHar    T    G        0      0        2 
  11 chr11_35661977   Sample    T    G        0      0        2 
  11 chr11_35674225     AAsi    C    A        0      0        2 
  11 chr11_35674225     AKia    C    A        0      0        2 
  11 chr11_35674225     AOna    C    A        0      0        2 
  11 chr11_35674225     ASom    C    A        0      0        2 
  11 chr11_35674225     HCab    C    A        0      0        2 
  11 chr11_35674225     HPrz    C    A        0      0        2 
  11 chr11_35674225     ZBoe    C    A        0      0        2 
  11 chr11_35674225     ZGre    C    A        0      0        2 
  11 chr11_35674225     ZHar    C    A      0.5      1        2 
  11 chr11_35674225   Sample    C    A        0      0        2 
  11 chr11_35684832     AAsi    C    G        0      0        2 
  11 chr11_35684832     AKia    C    G        0      0        2 
  11 chr11_35684832     AOna    C    G        0      0        2 
  11 chr11_35684832     ASom    C    G        0      0        2 
  11 chr11_35684832     HCab    C    G        1      2        2 
  11 chr11_35684832     HPrz    C    G        1      2        2 
  11 chr11_35684832     ZBoe    C    G        0      0        2 
  11 chr11_35684832     ZGre    C    G        0      0        2 
  11 chr11_35684832     ZHar    C    G        0      0        2 
  11 chr11_35684832   Sample    C    G        0      0        2 
  11 chr11_35728557     AAsi    A    T        0      0        2 
  11 chr11_35728557     AKia    A    T        0      0        2 
  11 chr11_35728557     AOna    A    T        0      0        2 
  11 chr11_35728557     ASom    A    T        0      0        2 
  11 chr11_35728557     HCab    A    T        0      0        2 
  11 chr11_35728557     HPrz    A    T      0.5      1        2 
  11 chr11_35728557     ZBoe    A    T        0      0        2 
  11 chr11_35728557     ZGre    A    T        0      0        2 
  11 chr11_35728557     ZHar    A    T        0      0        2 
  11 chr11_35728557   Sample    A    T        0      0        2 
  11 chr11_35738258     AAsi    T    G        0      0        2 
  11 chr11_35738258     AKia    T    G        0      0        2 
  11 chr11_35738258     AOna    T    G        0      0        2 
  11 chr11_35738258     ASom    T    G        0      0        2 
  11 chr11_35738258     HCab    T    G        0      0        2 
  11 chr11_35738258     HPrz    T    G        0      0        2 
  11 chr11_35738258     ZBoe    T    G        1      2        2 
  11 chr11_35738258     ZGre    T    G        0      0        2 
  11 chr11_35738258     ZHar    T    G        0      0        2 
  11 chr11_35738258   Sample    T    G        0      0        2 
  11 chr11_35738284     AAsi    A    C        0      0        2 
  11 chr11_35738284     AKia    A    C        0      0        2 
  11 chr11_35738284     AOna    A    C        0      0        2 
  11 chr11_35738284     ASom    A    C        0      0        2 
  11 chr11_35738284     HCab    A    C        0      0        2 
  11 chr11_35738284     HPrz    A    C        0      0        2 
  11 chr11_35738284     ZBoe    A    C        0      0        2 
  11 chr11_35738284     ZGre    A    C        0      0        2 
  11 chr11_35738284     ZHar    A    C      0.5      1        2 
  11 chr11_35738284   Sample    A    C        0      0        2 
  11 chr11_35753143     AAsi    T    G        0      0        2 
  11 chr11_35753143     AKia    T    G        0      0        2 
  11 chr11_35753143     AOna    T    G        0      0        2 
  11 chr11_35753143     ASom    T    G        0      0        2 
  11 chr11_35753143     HCab    T    G        0      0        2 
  11 chr11_35753143     HPrz    T    G        0      0        2 
  11 chr11_35753143     ZBoe    T    G        0      0        2 
  11 chr11_35753143     ZGre    T    G        0      0        2 
  11 chr11_35753143     ZHar    T    G        1      2        2 
  11 chr11_35753143   Sample    T    G        0      0        2 
  11 chr11_35764800     AAsi    A    C        1      2        2 
  11 chr11_35764800     AKia    A    C        1      2        2 
  11 chr11_35764800     AOna    A    C        1      2        2 
  11 chr11_35764800     ASom    A    C        1      2        2 
  11 chr11_35764800     HCab    A    C        0      0        2 
  11 chr11_35764800     HPrz    A    C        0      0        2 
  11 chr11_35764800     ZBoe    A    C        0      0        2 
  11 chr11_35764800     ZGre    A    C        0      0        2 
  11 chr11_35764800     ZHar    A    C        0      0        2 
  11 chr11_35764800   Sample    A    C        1      2        2 
  11 chr11_35776301     AAsi    G    T        0      0        2 
  11 chr11_35776301     AKia    G    T        0      0        2 
  11 chr11_35776301     AOna    G    T        0      0        2 
  11 chr11_35776301     ASom    G    T        0      0        2 
  11 chr11_35776301     HCab    G    T        1      2        2 
  11 chr11_35776301     HPrz    G    T        1      2        2 
  11 chr11_35776301     ZBoe    G    T        0      0        2 
  11 chr11_35776301     ZGre    G    T        0      0        2 
  11 chr11_35776301     ZHar    G    T        0      0        2 
  11 chr11_35776301   Sample    G    T        0      0        2 
  11 chr11_35780482     AAsi    A    C        0      0        2 
  11 chr11_35780482     AKia    A    C        0      0        2 
  11 chr11_35780482     AOna    A    C        0      0        2 
  11 chr11_35780482     ASom    A    C        0      0        2 
  11 chr11_35780482     HCab    A    C        1      2        2 
  11 chr11_35780482     HPrz    A    C        1      2        2 
  11 chr11_35780482     ZBoe    A    C        0      0        2 
  11 chr11_35780482     ZGre    A    C        0      0        2 
  11 chr11_35780482     ZHar    A    C        0      0        2 
  11 chr11_35780482   Sample    A    C        0      0        2 
  11 chr11_35782094     AAsi    A    T        0      0        2 
  11 chr11_35782094     AKia    A    T        0      0        2 
  11 chr11_35782094     AOna    A    T        1      2        2 
  11 chr11_35782094     ASom    A    T        0      0        2 
  11 chr11_35782094     HCab    A    T        0      0        2 
  11 chr11_35782094     HPrz    A    T        0      0        2 
  11 chr11_35782094     ZBoe    A    T        0      0        2 
  11 chr11_35782094     ZGre    A    T        0      0        2 
  11 chr11_35782094     ZHar    A    T        0      0        2 
  11 chr11_35782094   Sample    A    T        0      0        2 
  11 chr11_35784944     AAsi    T    G        0      0        2 
  11 chr11_35784944     AKia    T    G        0      0        2 
  11 chr11_35784944     AOna    T    G        0      0        2 
  11 chr11_35784944     ASom    T    G        0      0        2 
  11 chr11_35784944     HCab    T    G        1      2        2 
  11 chr11_35784944     HPrz    T    G        1      2        2 
  11 chr11_35784944     ZBoe    T    G        0      0        2 
  11 chr11_35784944     ZGre    T    G        0      0        2 
  11 chr11_35784944     ZHar    T    G        0      0        2 
  11 chr11_35784944   Sample    T    G        0      0        2 
  11 chr11_35790480     AAsi    A    C        0      0        2 
  11 chr11_35790480     AKia    A    C        0      0        2 
  11 chr11_35790480     AOna    A    C        0      0        2 
  11 chr11_35790480     ASom    A    C        0      0        2 
  11 chr11_35790480     HCab    A    C        1      2        2 
  11 chr11_35790480     HPrz    A    C        1      2        2 
  11 chr11_35790480     ZBoe    A    C        0      0        2 
  11 chr11_35790480     ZGre    A    C        0      0        2 
  11 chr11_35790480     ZHar    A    C        0      0        2 
  11 chr11_35790480   Sample    A    C        0      0        2 
  11 chr11_35798465     AAsi    G    C        0      0        2 
  11 chr11_35798465     AKia    G    C        0      0        2 
  11 chr11_35798465     AOna    G    C        0      0        2 
  11 chr11_35798465     ASom    G    C        0      0        2 
  11 chr11_35798465     HCab    G    C        0      0        2 
  11 chr11_35798465     HPrz    G    C        0      0        2 
  11 chr11_35798465     ZBoe    G    C      0.5      1        2 
  11 chr11_35798465     ZGre    G    C        0      0        2 
  11 chr11_35798465     ZHar    G    C        0      0        2 
  11 chr11_35798465   Sample    G    C        0      0        2 
  11 chr11_35812852     AAsi    C    A        0      0        2 
  11 chr11_35812852     AKia    C    A        1      2        2 
  11 chr11_35812852     AOna    C    A        0      0        2 
  11 chr11_35812852     ASom    C    A        0      0        2 
  11 chr11_35812852     HCab    C    A        0      0        2 
  11 chr11_35812852     HPrz    C    A        0      0        2 
  11 chr11_35812852     ZBoe    C    A        0      0        2 
  11 chr11_35812852     ZGre    C    A        0      0        2 
  11 chr11_35812852     ZHar    C    A        0      0        2 
  11 chr11_35812852   Sample    C    A        0      0        2 
  11 chr11_35863213     AAsi    T    A        0      0        2 
  11 chr11_35863213     AKia    T    A        0      0        2 
  11 chr11_35863213     AOna    T    A        0      0        2 
  11 chr11_35863213     ASom    T    A        0      0        2 
  11 chr11_35863213     HCab    T    A        0      0        2 
  11 chr11_35863213     HPrz    T    A        0      0        2 
  11 chr11_35863213     ZBoe    T    A      0.5      1        2 
  11 chr11_35863213     ZGre    T    A        0      0        2 
  11 chr11_35863213     ZHar    T    A        0      0        2 
  11 chr11_35863213   Sample    T    A        0      0        2 
  11 chr11_35878856     AAsi    C    G        1      2        2 
  11 chr11_35878856     AKia    C    G        1      2        2 
  11 chr11_35878856     AOna    C    G        1      2        2 
  11 chr11_35878856     ASom    C    G        1      2        2 
  11 chr11_35878856     HCab    C    G        0      0        2 
  11 chr11_35878856     HPrz    C    G        0      0        2 
  11 chr11_35878856     ZBoe    C    G        0      0        2 
  11 chr11_35878856     ZGre    C    G        0      0        2 
  11 chr11_35878856     ZHar    C    G        0      0        2 
  11 chr11_35878856   Sample    C    G        1      2        2 
  11 chr11_35893845     AAsi    C    G        0      0        2 
  11 chr11_35893845     AKia    C    G        0      0        2 
  11 chr11_35893845     AOna    C    G        0      0        2 
  11 chr11_35893845     ASom    C    G        0      0        2 
  11 chr11_35893845     HCab    C    G        1      2        2 
  11 chr11_35893845     HPrz    C    G        1      2        2 
  11 chr11_35893845     ZBoe    C    G        0      0        2 
  11 chr11_35893845     ZGre    C    G        0      0        2 
  11 chr11_35893845     ZHar    C    G        0      0        2 
  11 chr11_35893845   Sample    C    G        0      0        2 
  11 chr11_35909511     AAsi    G    C        0      0        2 
  11 chr11_35909511     AKia    G    C        0      0        2 
  11 chr11_35909511     AOna    G    C        0      0        2 
  11 chr11_35909511     ASom    G    C        0      0        2 
  11 chr11_35909511     HCab    G    C        0      0        2 
  11 chr11_35909511     HPrz    G    C        0      0        2 
  11 chr11_35909511     ZBoe    G    C      0.5      1        2 
  11 chr11_35909511     ZGre    G    C        0      0        2 
  11 chr11_35909511     ZHar    G    C        1      2        2 
  11 chr11_35909511   Sample    G    C        0      0        2 
  11 chr11_35952005     AAsi    G    T        0      0        2 
  11 chr11_35952005     AKia    G    T        0      0        2 
  11 chr11_35952005     AOna    G    T        0      0        2 
  11 chr11_35952005     ASom    G    T        0      0        2 
  11 chr11_35952005     HCab    G    T        0      0        2 
  11 chr11_35952005     HPrz    G    T        0      0        2 
  11 chr11_35952005     ZBoe    G    T      0.5      1        2 
  11 chr11_35952005     ZGre    G    T        0      0        2 
  11 chr11_35952005     ZHar    G    T        0      0        2 
  11 chr11_35952005   Sample    G    T        0      0        2 
  11 chr11_35967294     AAsi    C    G        0      0        2 
  11 chr11_35967294     AKia    C    G        0      0        2 
  11 chr11_35967294     AOna    C    G        0      0        2 
  11 chr11_35967294     ASom    C    G        0      0        2 
  11 chr11_35967294     HCab    C    G        0      0        2 
  11 chr11_35967294     HPrz    C    G        0      0        2 
  11 chr11_35967294     ZBoe    C    G        1      2        2 
  11 chr11_35967294     ZGre    C    G        1      2        2 
  11 chr11_35967294     ZHar    C    G        1      2        2 
  11 chr11_35967294   Sample    C    G        0      0        2 
  11 chr11_35967993     AAsi    A    C        0      0        2 
  11 chr11_35967993     AKia    A    C        0      0        2 
  11 chr11_35967993     AOna    A    C        0      0        2 
  11 chr11_35967993     ASom    A    C        1      2        2 
  11 chr11_35967993     HCab    A    C        0      0        2 
  11 chr11_35967993     HPrz    A    C        0      0        2 
  11 chr11_35967993     ZBoe    A    C        0      0        2 
  11 chr11_35967993     ZGre    A    C        0      0        2 
  11 chr11_35967993     ZHar    A    C        0      0        2 
  11 chr11_35967993   Sample    A    C        0      0        2 
  11 chr11_35970378     AAsi    C    G        0      0        2 
  11 chr11_35970378     AKia    C    G        0      0        2 
  11 chr11_35970378     AOna    C    G        0      0        2 
  11 chr11_35970378     ASom    C    G        0      0        2 
  11 chr11_35970378     HCab    C    G        0      0        2 
  11 chr11_35970378     HPrz    C    G        0      0        2 
  11 chr11_35970378     ZBoe    C    G        0      0        2 
  11 chr11_35970378     ZGre    C    G        1      2        2 
  11 chr11_35970378     ZHar    C    G        0      0        2 
  11 chr11_35970378   Sample    C    G        0      0        2 
  11 chr11_35998951     AAsi    T    G        0      0        2 
  11 chr11_35998951     AKia    T    G        1      2        2 
  11 chr11_35998951     AOna    T    G        1      2        2 
  11 chr11_35998951     ASom    T    G        0      0        2 
  11 chr11_35998951     HCab    T    G        0      0        2 
  11 chr11_35998951     HPrz    T    G        0      0        2 
  11 chr11_35998951     ZBoe    T    G        0      0        2 
  11 chr11_35998951     ZGre    T    G        0      0        2 
  11 chr11_35998951     ZHar    T    G        0      0        2 
  11 chr11_35998951   Sample    T    G        0      0        2 
  11 chr11_36004869     AAsi    G    T        0      0        2 
  11 chr11_36004869     AKia    G    T        0      0        2 
  11 chr11_36004869     AOna    G    T        0      0        2 
  11 chr11_36004869     ASom    G    T        0      0        2 
  11 chr11_36004869     HCab    G    T        1      2        2 
  11 chr11_36004869     HPrz    G    T        1      2        2 
  11 chr11_36004869     ZBoe    G    T        0      0        2 
  11 chr11_36004869     ZGre    G    T        0      0        2 
  11 chr11_36004869     ZHar    G    T        0      0        2 
  11 chr11_36004869   Sample    G    T        0      0        2 
  11 chr11_36009936     AAsi    A    C        0      0        2 
  11 chr11_36009936     AKia    A    C        0      0        2 
  11 chr11_36009936     AOna    A    C        0      0        2 
  11 chr11_36009936     ASom    A    C        0      0        2 
  11 chr11_36009936     HCab    A    C        1      2        2 
  11 chr11_36009936     HPrz    A    C        1      2        2 
  11 chr11_36009936     ZBoe    A    C        0      0        2 
  11 chr11_36009936     ZGre    A    C        0      0        2 
  11 chr11_36009936     ZHar    A    C        0      0        2 
  11 chr11_36009936   Sample    A    C        0      0        2 
  11 chr11_36013940     AAsi    T    A        0      0        2 
  11 chr11_36013940     AKia    T    A      0.5      1        2 
  11 chr11_36013940     AOna    T    A        0      0        2 
  11 chr11_36013940     ASom    T    A        0      0        2 
  11 chr11_36013940     HCab    T    A        0      0        2 
  11 chr11_36013940     HPrz    T    A        0      0        2 
  11 chr11_36013940     ZBoe    T    A        0      0        2 
  11 chr11_36013940     ZGre    T    A        0      0        2 
  11 chr11_36013940     ZHar    T    A        0      0        2 
  11 chr11_36013940   Sample    T    A        0      0        2 
  11 chr11_36014850     AAsi    A    C        0      0        2 
  11 chr11_36014850     AKia    A    C        0      0        2 
  11 chr11_36014850     AOna    A    C        0      0        2 
  11 chr11_36014850     ASom    A    C        0      0        2 
  11 chr11_36014850     HCab    A    C        0      0        2 
  11 chr11_36014850     HPrz    A    C        0      0        2 
  11 chr11_36014850     ZBoe    A    C        0      0        2 
  11 chr11_36014850     ZGre    A    C      0.5      1        2 
  11 chr11_36014850     ZHar    A    C        0      0        2 
  11 chr11_36014850   Sample    A    C        0      0        2 
  11 chr11_36029553     AAsi    A    C        0      0        2 
  11 chr11_36029553     AKia    A    C        0      0        2 
  11 chr11_36029553     AOna    A    C        0      0        2 
  11 chr11_36029553     ASom    A    C        0      0        2 
  11 chr11_36029553     HCab    A    C        1      2        2 
  11 chr11_36029553     HPrz    A    C        1      2        2 
  11 chr11_36029553     ZBoe    A    C        0      0        2 
  11 chr11_36029553     ZGre    A    C        0      0        2 
  11 chr11_36029553     ZHar    A    C        0      0        2 
  11 chr11_36029553   Sample    A    C        0      0        2 
  11 chr11_36047898     AAsi    G    C        0      0        2 
  11 chr11_36047898     AKia    G    C        0      0        2 
  11 chr11_36047898     AOna    G    C        0      0        2 
  11 chr11_36047898     ASom    G    C        0      0        2 
  11 chr11_36047898     HCab    G    C        0      0        2 
  11 chr11_36047898     HPrz    G    C        0      0        2 
  11 chr11_36047898     ZBoe    G    C        1      2        2 
  11 chr11_36047898     ZGre    G    C        0      0        2 
  11 chr11_36047898     ZHar    G    C        0      0        2 
  11 chr11_36047898   Sample    G    C        0      0        2 
  11 chr11_36050460     AAsi    G    T        0      0        2 
  11 chr11_36050460     AKia    G    T        0      0        2 
  11 chr11_36050460     AOna    G    T        0      0        2 
  11 chr11_36050460     ASom    G    T        0      0        2 
  11 chr11_36050460     HCab    G    T        0      0        2 
  11 chr11_36050460     HPrz    G    T        0      0        2 
  11 chr11_36050460     ZBoe    G    T        0      0        2 
  11 chr11_36050460     ZGre    G    T        0      0        2 
  11 chr11_36050460     ZHar    G    T        1      2        2 
  11 chr11_36050460   Sample    G    T        0      0        2 
  11 chr11_36124001     AAsi    C    G        0      0        2 
  11 chr11_36124001     AKia    C    G        0      0        2 
  11 chr11_36124001     AOna    C    G        0      0        2 
  11 chr11_36124001     ASom    C    G        0      0        2 
  11 chr11_36124001     HCab    C    G        1      2        2 
  11 chr11_36124001     HPrz    C    G        1      2        2 
  11 chr11_36124001     ZBoe    C    G        0      0        2 
  11 chr11_36124001     ZGre    C    G        0      0        2 
  11 chr11_36124001     ZHar    C    G        0      0        2 
  11 chr11_36124001   Sample    C    G        0      0        2 
  11 chr11_36175809     AAsi    A    C        0      0        2 
  11 chr11_36175809     AKia    A    C        0      0        2 
  11 chr11_36175809     AOna    A    C        0      0        2 
  11 chr11_36175809     ASom    A    C        0      0        2 
  11 chr11_36175809     HCab    A    C        1      2        2 
  11 chr11_36175809     HPrz    A    C        1      2        2 
  11 chr11_36175809     ZBoe    A    C        0      0        2 
  11 chr11_36175809     ZGre    A    C        0      0        2 
  11 chr11_36175809     ZHar    A    C        0      0        2 
  11 chr11_36175809   Sample    A    C        0      0        2 
  11 chr11_36182038     AAsi    G    C        0      0        2 
  11 chr11_36182038     AKia    G    C      0.5      1        2 
  11 chr11_36182038     AOna    G    C        0      0        2 
  11 chr11_36182038     ASom    G    C        0      0        2 
  11 chr11_36182038     HCab    G    C        0      0        2 
  11 chr11_36182038     HPrz    G    C        0      0        2 
  11 chr11_36182038     ZBoe    G    C        0      0        2 
  11 chr11_36182038     ZGre    G    C        0      0        2 
  11 chr11_36182038     ZHar    G    C        0      0        2 
  11 chr11_36182038   Sample    G    C        0      0        2 
  11 chr11_36185141     AAsi    C    A        0      0        2 
  11 chr11_36185141     AKia    C    A        0      0        2 
  11 chr11_36185141     AOna    C    A        0      0        2 
  11 chr11_36185141     ASom    C    A        0      0        2 
  11 chr11_36185141     HCab    C    A        0      0        2 
  11 chr11_36185141     HPrz    C    A        0      0        2 
  11 chr11_36185141     ZBoe    C    A      0.5      1        2 
  11 chr11_36185141     ZGre    C    A        0      0        2 
  11 chr11_36185141     ZHar    C    A        0      0        2 
  11 chr11_36185141   Sample    C    A        0      0        2 
  11 chr11_36187578     AAsi    A    C        0      0        2 
  11 chr11_36187578     AKia    A    C        1      2        2 
  11 chr11_36187578     AOna    A    C        1      2        2 
  11 chr11_36187578     ASom    A    C        0      0        2 
  11 chr11_36187578     HCab    A    C        0      0        2 
  11 chr11_36187578     HPrz    A    C        0      0        2 
  11 chr11_36187578     ZBoe    A    C        0      0        2 
  11 chr11_36187578     ZGre    A    C        0      0        2 
  11 chr11_36187578     ZHar    A    C        0      0        2 
  11 chr11_36187578   Sample    A    C        0      0        2 
  11 chr11_36193524     AAsi    G    T        0      0        2 
  11 chr11_36193524     AKia    G    T        0      0        2 
  11 chr11_36193524     AOna    G    T        1      2        2 
  11 chr11_36193524     ASom    G    T        0      0        2 
  11 chr11_36193524     HCab    G    T        0      0        2 
  11 chr11_36193524     HPrz    G    T        0      0        2 
  11 chr11_36193524     ZBoe    G    T        0      0        2 
  11 chr11_36193524     ZGre    G    T        0      0        2 
  11 chr11_36193524     ZHar    G    T        0      0        2 
  11 chr11_36193524   Sample    G    T        0      0        2 
  11 chr11_36199188     AAsi    C    G        0      0        2 
  11 chr11_36199188     AKia    C    G        0      0        2 
  11 chr11_36199188     AOna    C    G        0      0        2 
  11 chr11_36199188     ASom    C    G        0      0        2 
  11 chr11_36199188     HCab    C    G        0      0        2 
  11 chr11_36199188     HPrz    C    G        0      0        2 
  11 chr11_36199188     ZBoe    C    G      0.5      1        2 
  11 chr11_36199188     ZGre    C    G        0      0        2 
  11 chr11_36199188     ZHar    C    G        0      0        2 
  11 chr11_36199188   Sample    C    G        0      0        2 
  11 chr11_36205975     AAsi    C    A        0      0        2 
  11 chr11_36205975     AKia    C    A        0      0        2 
  11 chr11_36205975     AOna    C    A        0      0        2 
  11 chr11_36205975     ASom    C    A        0      0        2 
  11 chr11_36205975     HCab    C    A        0      0        2 
  11 chr11_36205975     HPrz    C    A        0      0        2 
  11 chr11_36205975     ZBoe    C    A        1      2        2 
  11 chr11_36205975     ZGre    C    A        0      0        2 
  11 chr11_36205975     ZHar    C    A        0      0        2 
  11 chr11_36205975   Sample    C    A        0      0        2 
  11 chr11_36211809     AAsi    A    C        0      0        2 
  11 chr11_36211809     AKia    A    C        0      0        2 
  11 chr11_36211809     AOna    A    C        0      0        2 
  11 chr11_36211809     ASom    A    C        0      0        2 
  11 chr11_36211809     HCab    A    C        1      2        2 
  11 chr11_36211809     HPrz    A    C        1      2        2 
  11 chr11_36211809     ZBoe    A    C        0      0        2 
  11 chr11_36211809     ZGre    A    C        0      0        2 
  11 chr11_36211809     ZHar    A    C        0      0        2 
  11 chr11_36211809   Sample    A    C        0      0        2 
  11 chr11_36217418     AAsi    G    C        0      0        2 
  11 chr11_36217418     AKia    G    C        0      0        2 
  11 chr11_36217418     AOna    G    C        0      0        2 
  11 chr11_36217418     ASom    G    C        0      0        2 
  11 chr11_36217418     HCab    G    C        0      0        2 
  11 chr11_36217418     HPrz    G    C        0      0        2 
  11 chr11_36217418     ZBoe    G    C      0.5      1        2 
  11 chr11_36217418     ZGre    G    C        0      0        2 
  11 chr11_36217418     ZHar    G    C        0      0        2 
  11 chr11_36217418   Sample    G    C        0      0        2 
  11 chr11_36218522     AAsi    G    T        0      0        2 
  11 chr11_36218522     AKia    G    T        0      0        2 
  11 chr11_36218522     AOna    G    T        0      0        2 
  11 chr11_36218522     ASom    G    T        0      0        2 
  11 chr11_36218522     HCab    G    T        0      0        2 
  11 chr11_36218522     HPrz    G    T        0      0        2 
  11 chr11_36218522     ZBoe    G    T      0.5      1        2 
  11 chr11_36218522     ZGre    G    T        0      0        2 
  11 chr11_36218522     ZHar    G    T        0      0        2 
  11 chr11_36218522   Sample    G    T        0      0        2 
  11 chr11_36242262     AAsi    T    G        0      0        2 
  11 chr11_36242262     AKia    T    G        1      2        2 
  11 chr11_36242262     AOna    T    G        0      0        2 
  11 chr11_36242262     ASom    T    G        0      0        2 
  11 chr11_36242262     HCab    T    G        0      0        2 
  11 chr11_36242262     HPrz    T    G        0      0        2 
  11 chr11_36242262     ZBoe    T    G        0      0        2 
  11 chr11_36242262     ZGre    T    G        0      0        2 
  11 chr11_36242262     ZHar    T    G        0      0        2 
  11 chr11_36242262   Sample    T    G        0      0        2 
  11 chr11_36281622     AAsi    G    T        0      0        2 
  11 chr11_36281622     AKia    G    T        0      0        2 
  11 chr11_36281622     AOna    G    T        0      0        2 
  11 chr11_36281622     ASom    G    T        0      0        2 
  11 chr11_36281622     HCab    G    T        0      0        2 
  11 chr11_36281622     HPrz    G    T        0      0        2 
  11 chr11_36281622     ZBoe    G    T        0      0        2 
  11 chr11_36281622     ZGre    G    T        0      0        2 
  11 chr11_36281622     ZHar    G    T        1      2        2 
  11 chr11_36281622   Sample    G    T        0      0        2 
  11 chr11_36287702     AAsi    T    G        0      0        2 
  11 chr11_36287702     AKia    T    G        0      0        2 
  11 chr11_36287702     AOna    T    G        0      0        2 
  11 chr11_36287702     ASom    T    G        0      0        2 
  11 chr11_36287702     HCab    T    G        0      0        2 
  11 chr11_36287702     HPrz    T    G        0      0        2 
  11 chr11_36287702     ZBoe    T    G        0      0        2 
  11 chr11_36287702     ZGre    T    G        0      0        2 
  11 chr11_36287702     ZHar    T    G      0.5      1        2 
  11 chr11_36287702   Sample    T    G        0      0        2 
  11 chr11_36310811     AAsi    C    G        0      0        2 
  11 chr11_36310811     AKia    C    G        1      2        2 
  11 chr11_36310811     AOna    C    G        1      2        2 
  11 chr11_36310811     ASom    C    G        0      0        2 
  11 chr11_36310811     HCab    C    G        0      0        2 
  11 chr11_36310811     HPrz    C    G        0      0        2 
  11 chr11_36310811     ZBoe    C    G        0      0        2 
  11 chr11_36310811     ZGre    C    G        0      0        2 
  11 chr11_36310811     ZHar    C    G        0      0        2 
  11 chr11_36310811   Sample    C    G        0      0        2 
  11 chr11_36325433     AAsi    A    C        0      0        2 
  11 chr11_36325433     AKia    A    C        0      0        2 
  11 chr11_36325433     AOna    A    C        0      0        2 
  11 chr11_36325433     ASom    A    C        0      0        2 
  11 chr11_36325433     HCab    A    C        0      0        2 
  11 chr11_36325433     HPrz    A    C        0      0        2 
  11 chr11_36325433     ZBoe    A    C      0.5      1        2 
  11 chr11_36325433     ZGre    A    C        0      0        2 
  11 chr11_36325433     ZHar    A    C        0      0        2 
  11 chr11_36325433   Sample    A    C        0      0        2 
  11 chr11_36378938     AAsi    A    C        0      0        2 
  11 chr11_36378938     AKia    A    C        0      0        2 
  11 chr11_36378938     AOna    A    C        0      0        2 
  11 chr11_36378938     ASom    A    C        1      2        2 
  11 chr11_36378938     HCab    A    C        0      0        2 
  11 chr11_36378938     HPrz    A    C        0      0        2 
  11 chr11_36378938     ZBoe    A    C        0      0        2 
  11 chr11_36378938     ZGre    A    C        0      0        2 
  11 chr11_36378938     ZHar    A    C        0      0        2 
  11 chr11_36378938   Sample    A    C        0      0        2 
  11 chr11_36381328     AAsi    C    A        0      0        2 
  11 chr11_36381328     AKia    C    A        0      0        2 
  11 chr11_36381328     AOna    C    A        0      0        2 
  11 chr11_36381328     ASom    C    A        1      2        2 
  11 chr11_36381328     HCab    C    A        0      0        2 
  11 chr11_36381328     HPrz    C    A        0      0        2 
  11 chr11_36381328     ZBoe    C    A        0      0        2 
  11 chr11_36381328     ZGre    C    A        0      0        2 
  11 chr11_36381328     ZHar    C    A        0      0        2 
  11 chr11_36381328   Sample    C    A        0      0        2 
  11 chr11_36398263     AAsi    G    T        0      0        2 
  11 chr11_36398263     AKia    G    T        0      0        2 
  11 chr11_36398263     AOna    G    T        0      0        2 
  11 chr11_36398263     ASom    G    T        0      0        2 
  11 chr11_36398263     HCab    G    T        1      2        2 
  11 chr11_36398263     HPrz    G    T        1      2        2 
  11 chr11_36398263     ZBoe    G    T        0      0        2 
  11 chr11_36398263     ZGre    G    T        0      0        2 
  11 chr11_36398263     ZHar    G    T        0      0        2 
  11 chr11_36398263   Sample    G    T        0      0        2 
  11 chr11_36400180     AAsi    C    A        0      0        2 
  11 chr11_36400180     AKia    C    A        0      0        2 
  11 chr11_36400180     AOna    C    A        0      0        2 
  11 chr11_36400180     ASom    C    A        0      0        2 
  11 chr11_36400180     HCab    C    A        1      2        2 
  11 chr11_36400180     HPrz    C    A        1      2        2 
  11 chr11_36400180     ZBoe    C    A        0      0        2 
  11 chr11_36400180     ZGre    C    A        0      0        2 
  11 chr11_36400180     ZHar    C    A        0      0        2 
  11 chr11_36400180   Sample    C    A        0      0        2 
  11 chr11_36404489     AAsi    T    A        0      0        2 
  11 chr11_36404489     AKia    T    A        0      0        2 
  11 chr11_36404489     AOna    T    A        0      0        2 
  11 chr11_36404489     ASom    T    A        0      0        2 
  11 chr11_36404489     HCab    T    A        1      2        2 
  11 chr11_36404489     HPrz    T    A        1      2        2 
  11 chr11_36404489     ZBoe    T    A        0      0        2 
  11 chr11_36404489     ZGre    T    A        0      0        2 
  11 chr11_36404489     ZHar    T    A        0      0        2 
  11 chr11_36404489   Sample    T    A        0      0        2 
  11 chr11_36424231     AAsi    C    G        0      0        2 
  11 chr11_36424231     AKia    C    G        0      0        2 
  11 chr11_36424231     AOna    C    G        0      0        2 
  11 chr11_36424231     ASom    C    G        1      2        2 
  11 chr11_36424231     HCab    C    G        0      0        2 
  11 chr11_36424231     HPrz    C    G        0      0        2 
  11 chr11_36424231     ZBoe    C    G        0      0        2 
  11 chr11_36424231     ZGre    C    G        0      0        2 
  11 chr11_36424231     ZHar    C    G        0      0        2 
  11 chr11_36424231   Sample    C    G        0      0        2 
  11 chr11_36455394     AAsi    C    A        0      0        2 
  11 chr11_36455394     AKia    C    A        0      0        2 
  11 chr11_36455394     AOna    C    A        0      0        2 
  11 chr11_36455394     ASom    C    A        0      0        2 
  11 chr11_36455394     HCab    C    A        0      0        2 
  11 chr11_36455394     HPrz    C    A        0      0        2 
  11 chr11_36455394     ZBoe    C    A        1      2        2 
  11 chr11_36455394     ZGre    C    A        0      0        2 
  11 chr11_36455394     ZHar    C    A        0      0        2 
  11 chr11_36455394   Sample    C    A        0      0        2 
  11 chr11_36461941     AAsi    A    C        0      0        2 
  11 chr11_36461941     AKia    A    C        1      2        2 
  11 chr11_36461941     AOna    A    C        0      0        2 
  11 chr11_36461941     ASom    A    C        0      0        2 
  11 chr11_36461941     HCab    A    C        0      0        2 
  11 chr11_36461941     HPrz    A    C        0      0        2 
  11 chr11_36461941     ZBoe    A    C        0      0        2 
  11 chr11_36461941     ZGre    A    C        0      0        2 
  11 chr11_36461941     ZHar    A    C        0      0        2 
  11 chr11_36461941   Sample    A    C        0      0        2 
  11 chr11_36465162     AAsi    T    A        0      0        2 
  11 chr11_36465162     AKia    T    A        0      0        2 
  11 chr11_36465162     AOna    T    A        0      0        2 
  11 chr11_36465162     ASom    T    A        0      0        2 
  11 chr11_36465162     HCab    T    A        1      2        2 
  11 chr11_36465162     HPrz    T    A        1      2        2 
  11 chr11_36465162     ZBoe    T    A        0      0        2 
  11 chr11_36465162     ZGre    T    A        0      0        2 
  11 chr11_36465162     ZHar    T    A        0      0        2 
  11 chr11_36465162   Sample    T    A        0      0        2 
  11 chr11_36480774     AAsi    C    A        1      2        2 
  11 chr11_36480774     AKia    C    A        1      2        2 
  11 chr11_36480774     AOna    C    A        1      2        2 
  11 chr11_36480774     ASom    C    A        1      2        2 
  11 chr11_36480774     HCab    C    A        0      0        2 
  11 chr11_36480774     HPrz    C    A        0      0        2 
  11 chr11_36480774     ZBoe    C    A        0      0        2 
  11 chr11_36480774     ZGre    C    A        0      0        2 
  11 chr11_36480774     ZHar    C    A        0      0        2 
  11 chr11_36480774   Sample    C    A        1      2        2 
  11 chr11_36488139     AAsi    A    C        1      2        2 
  11 chr11_36488139     AKia    A    C        0      0        2 
  11 chr11_36488139     AOna    A    C        0      0        2 
  11 chr11_36488139     ASom    A    C        0      0        2 
  11 chr11_36488139     HCab    A    C        0      0        2 
  11 chr11_36488139     HPrz    A    C        0      0        2 
  11 chr11_36488139     ZBoe    A    C        0      0        2 
  11 chr11_36488139     ZGre    A    C        0      0        2 
  11 chr11_36488139     ZHar    A    C        0      0        2 
  11 chr11_36488139   Sample    A    C        1      2        2 
  11 chr11_36578506     AAsi    G    T        0      0        2 
  11 chr11_36578506     AKia    G    T        0      0        2 
  11 chr11_36578506     AOna    G    T        1      2        2 
  11 chr11_36578506     ASom    G    T        0      0        2 
  11 chr11_36578506     HCab    G    T        0      0        2 
  11 chr11_36578506     HPrz    G    T        0      0        2 
  11 chr11_36578506     ZBoe    G    T        0      0        2 
  11 chr11_36578506     ZGre    G    T        0      0        2 
  11 chr11_36578506     ZHar    G    T        0      0        2 
  11 chr11_36578506   Sample    G    T        0      0        2 
  11 chr11_36601491     AAsi    A    C        0      0        2 
  11 chr11_36601491     AKia    A    C        1      2        2 
  11 chr11_36601491     AOna    A    C        0      0        2 
  11 chr11_36601491     ASom    A    C        0      0        2 
  11 chr11_36601491     HCab    A    C        0      0        2 
  11 chr11_36601491     HPrz    A    C        0      0        2 
  11 chr11_36601491     ZBoe    A    C        0      0        2 
  11 chr11_36601491     ZGre    A    C        0      0        2 
  11 chr11_36601491     ZHar    A    C        0      0        2 
  11 chr11_36601491   Sample    A    C        0      0        2 
  11 chr11_36617206     AAsi    G    C        0      0        2 
  11 chr11_36617206     AKia    G    C        0      0        2 
  11 chr11_36617206     AOna    G    C        0      0        2 
  11 chr11_36617206     ASom    G    C        0      0        2 
  11 chr11_36617206     HCab    G    C        1      2        2 
  11 chr11_36617206     HPrz    G    C        1      2        2 
  11 chr11_36617206     ZBoe    G    C        0      0        2 
  11 chr11_36617206     ZGre    G    C        0      0        2 
  11 chr11_36617206     ZHar    G    C        0      0        2 
  11 chr11_36617206   Sample    G    C        0      0        2 
  11 chr11_36617898     AAsi    G    T        0      0        2 
  11 chr11_36617898     AKia    G    T        0      0        2 
  11 chr11_36617898     AOna    G    T        0      0        2 
  11 chr11_36617898     ASom    G    T        0      0        2 
  11 chr11_36617898     HCab    G    T        0      0        2 
  11 chr11_36617898     HPrz    G    T        1      2        2 
  11 chr11_36617898     ZBoe    G    T        0      0        2 
  11 chr11_36617898     ZGre    G    T        0      0        2 
  11 chr11_36617898     ZHar    G    T        0      0        2 
  11 chr11_36617898   Sample    G    T        0      0        2 
  11 chr11_36643998     AAsi    C    G        0      0        2 
  11 chr11_36643998     AKia    C    G        1      2        2 
  11 chr11_36643998     AOna    C    G        1      2        2 
  11 chr11_36643998     ASom    C    G        0      0        2 
  11 chr11_36643998     HCab    C    G        0      0        2 
  11 chr11_36643998     HPrz    C    G        0      0        2 
  11 chr11_36643998     ZBoe    C    G        0      0        2 
  11 chr11_36643998     ZGre    C    G        0      0        2 
  11 chr11_36643998     ZHar    C    G        0      0        2 
  11 chr11_36643998   Sample    C    G        0      0        2 
  11 chr11_36644914     AAsi    G    C        0      0        2 
  11 chr11_36644914     AKia    G    C        0      0        2 
  11 chr11_36644914     AOna    G    C        0      0        2 
  11 chr11_36644914     ASom    G    C        0      0        2 
  11 chr11_36644914     HCab    G    C        0      0        2 
  11 chr11_36644914     HPrz    G    C        0      0        2 
  11 chr11_36644914     ZBoe    G    C        0      0        2 
  11 chr11_36644914     ZGre    G    C        0      0        2 
  11 chr11_36644914     ZHar    G    C        1      2        2 
  11 chr11_36644914   Sample    G    C        0      0        2 
  11 chr11_36649991     AAsi    C    A        0      0        2 
  11 chr11_36649991     AKia    C    A        0      0        2 
  11 chr11_36649991     AOna    C    A        0      0        2 
  11 chr11_36649991     ASom    C    A        0      0        2 
  11 chr11_36649991     HCab    C    A        0      0        2 
  11 chr11_36649991     HPrz    C    A        0      0        2 
  11 chr11_36649991     ZBoe    C    A        0      0        2 
  11 chr11_36649991     ZGre    C    A        0      0        2 
  11 chr11_36649991     ZHar    C    A        1      2        2 
  11 chr11_36649991   Sample    C    A        0      0        2 
  11 chr11_36666087     AAsi    G    C        0      0        2 
  11 chr11_36666087     AKia    G    C        0      0        2 
  11 chr11_36666087     AOna    G    C        0      0        2 
  11 chr11_36666087     ASom    G    C        0      0        2 
  11 chr11_36666087     HCab    G    C        0      0        2 
  11 chr11_36666087     HPrz    G    C        0      0        2 
  11 chr11_36666087     ZBoe    G    C        0      0        2 
  11 chr11_36666087     ZGre    G    C        0      0        2 
  11 chr11_36666087     ZHar    G    C        1      2        2 
  11 chr11_36666087   Sample    G    C        0      0        2 
  11 chr11_36667679     AAsi    C    G      0.5      1        2 
  11 chr11_36667679     AKia    C    G        0      0        2 
  11 chr11_36667679     AOna    C    G        0      0        2 
  11 chr11_36667679     ASom    C    G        0      0        2 
  11 chr11_36667679     HCab    C    G        0      0        2 
  11 chr11_36667679     HPrz    C    G        0      0        2 
  11 chr11_36667679     ZBoe    C    G        0      0        2 
  11 chr11_36667679     ZGre    C    G        0      0        2 
  11 chr11_36667679     ZHar    C    G        0      0        2 
  11 chr11_36667679   Sample    C    G        0      0        2 
  11 chr11_36704020     AAsi    C    A        0      0        2 
  11 chr11_36704020     AKia    C    A        0      0        2 
  11 chr11_36704020     AOna    C    A        0      0        2 
  11 chr11_36704020     ASom    C    A        0      0        2 
  11 chr11_36704020     HCab    C    A        1      2        2 
  11 chr11_36704020     HPrz    C    A        1      2        2 
  11 chr11_36704020     ZBoe    C    A        0      0        2 
  11 chr11_36704020     ZGre    C    A        0      0        2 
  11 chr11_36704020     ZHar    C    A        0      0        2 
  11 chr11_36704020   Sample    C    A        0      0        2 
  11 chr11_36708978     AAsi    T    G        0      0        2 
  11 chr11_36708978     AKia    T    G        0      0        2 
  11 chr11_36708978     AOna    T    G        0      0        2 
  11 chr11_36708978     ASom    T    G        0      0        2 
  11 chr11_36708978     HCab    T    G        0      0        2 
  11 chr11_36708978     HPrz    T    G        0      0        2 
  11 chr11_36708978     ZBoe    T    G        0      0        2 
  11 chr11_36708978     ZGre    T    G        0      0        2 
  11 chr11_36708978     ZHar    T    G        1      2        2 
  11 chr11_36708978   Sample    T    G        0      0        2 
  11 chr11_36746880     AAsi    T    A        0      0        2 
  11 chr11_36746880     AKia    T    A        1      2        2 
  11 chr11_36746880     AOna    T    A        0      0        2 
  11 chr11_36746880     ASom    T    A        0      0        2 
  11 chr11_36746880     HCab    T    A        0      0        2 
  11 chr11_36746880     HPrz    T    A        0      0        2 
  11 chr11_36746880     ZBoe    T    A        0      0        2 
  11 chr11_36746880     ZGre    T    A        0      0        2 
  11 chr11_36746880     ZHar    T    A        0      0        2 
  11 chr11_36746880   Sample    T    A        0      0        2 
  11 chr11_36758960     AAsi    T    G        0      0        2 
  11 chr11_36758960     AKia    T    G        0      0        2 
  11 chr11_36758960     AOna    T    G        1      2        2 
  11 chr11_36758960     ASom    T    G        0      0        2 
  11 chr11_36758960     HCab    T    G        0      0        2 
  11 chr11_36758960     HPrz    T    G        0      0        2 
  11 chr11_36758960     ZBoe    T    G        0      0        2 
  11 chr11_36758960     ZGre    T    G        0      0        2 
  11 chr11_36758960     ZHar    T    G        0      0        2 
  11 chr11_36758960   Sample    T    G        0      0        2 
  11 chr11_36778218     AAsi    A    C        1      2        2 
  11 chr11_36778218     AKia    A    C        0      0        2 
  11 chr11_36778218     AOna    A    C        0      0        2 
  11 chr11_36778218     ASom    A    C        1      2        2 
  11 chr11_36778218     HCab    A    C        0      0        2 
  11 chr11_36778218     HPrz    A    C        0      0        2 
  11 chr11_36778218     ZBoe    A    C        0      0        2 
  11 chr11_36778218     ZGre    A    C        0      0        2 
  11 chr11_36778218     ZHar    A    C        0      0        2 
  11 chr11_36778218   Sample    A    C        0      0        2 
  11 chr11_36793530     AAsi    T    A        0      0        2 
  11 chr11_36793530     AKia    T    A        0      0        2 
  11 chr11_36793530     AOna    T    A        0      0        2 
  11 chr11_36793530     ASom    T    A        0      0        2 
  11 chr11_36793530     HCab    T    A        1      2        2 
  11 chr11_36793530     HPrz    T    A        0      0        2 
  11 chr11_36793530     ZBoe    T    A        0      0        2 
  11 chr11_36793530     ZGre    T    A        0      0        2 
  11 chr11_36793530     ZHar    T    A        0      0        2 
  11 chr11_36793530   Sample    T    A        0      0        2 
  11 chr11_36795784     AAsi    G    C        0      0        2 
  11 chr11_36795784     AKia    G    C        0      0        2 
  11 chr11_36795784     AOna    G    C        0      0        2 
  11 chr11_36795784     ASom    G    C        0      0        2 
  11 chr11_36795784     HCab    G    C        1      2        2 
  11 chr11_36795784     HPrz    G    C        1      2        2 
  11 chr11_36795784     ZBoe    G    C        0      0        2 
  11 chr11_36795784     ZGre    G    C        0      0        2 
  11 chr11_36795784     ZHar    G    C        0      0        2 
  11 chr11_36795784   Sample    G    C        0      0        2 
  11 chr11_36800157     AAsi    A    T        0      0        2 
  11 chr11_36800157     AKia    A    T        0      0        2 
  11 chr11_36800157     AOna    A    T        0      0        2 
  11 chr11_36800157     ASom    A    T        0      0        2 
  11 chr11_36800157     HCab    A    T        1      2        2 
  11 chr11_36800157     HPrz    A    T        1      2        2 
  11 chr11_36800157     ZBoe    A    T        0      0        2 
  11 chr11_36800157     ZGre    A    T        0      0        2 
  11 chr11_36800157     ZHar    A    T        0      0        2 
  11 chr11_36800157   Sample    A    T        0      0        2 
  11 chr11_36804000     AAsi    G    C        0      0        2 
  11 chr11_36804000     AKia    G    C        0      0        2 
  11 chr11_36804000     AOna    G    C        0      0        2 
  11 chr11_36804000     ASom    G    C        0      0        2 
  11 chr11_36804000     HCab    G    C        1      2        2 
  11 chr11_36804000     HPrz    G    C        1      2        2 
  11 chr11_36804000     ZBoe    G    C        0      0        2 
  11 chr11_36804000     ZGre    G    C        0      0        2 
  11 chr11_36804000     ZHar    G    C        0      0        2 
  11 chr11_36804000   Sample    G    C        0      0        2 
  11 chr11_36813586     AAsi    T    A      0.5      1        2 
  11 chr11_36813586     AKia    T    A        0      0        2 
  11 chr11_36813586     AOna    T    A        0      0        2 
  11 chr11_36813586     ASom    T    A        0      0        2 
  11 chr11_36813586     HCab    T    A        0      0        2 
  11 chr11_36813586     HPrz    T    A        0      0        2 
  11 chr11_36813586     ZBoe    T    A        0      0        2 
  11 chr11_36813586     ZGre    T    A        0      0        2 
  11 chr11_36813586     ZHar    T    A        0      0        2 
  11 chr11_36813586   Sample    T    A        0      0        2 
  11 chr11_36823308     AAsi    C    G        0      0        2 
  11 chr11_36823308     AKia    C    G        0      0        2 
  11 chr11_36823308     AOna    C    G        0      0        2 
  11 chr11_36823308     ASom    C    G        0      0        2 
  11 chr11_36823308     HCab    C    G        0      0        2 
  11 chr11_36823308     HPrz    C    G        0      0        2 
  11 chr11_36823308     ZBoe    C    G        1      2        2 
  11 chr11_36823308     ZGre    C    G        0      0        2 
  11 chr11_36823308     ZHar    C    G        0      0        2 
  11 chr11_36823308   Sample    C    G        0      0        2 
  11 chr11_36845180     AAsi    G    C        0      0        2 
  11 chr11_36845180     AKia    G    C        0      0        2 
  11 chr11_36845180     AOna    G    C        0      0        2 
  11 chr11_36845180     ASom    G    C        0      0        2 
  11 chr11_36845180     HCab    G    C        0      0        2 
  11 chr11_36845180     HPrz    G    C        0      0        2 
  11 chr11_36845180     ZBoe    G    C        0      0        2 
  11 chr11_36845180     ZGre    G    C      0.5      1        2 
  11 chr11_36845180     ZHar    G    C        0      0        2 
  11 chr11_36845180   Sample    G    C        0      0        2 
  11 chr11_36865282     AAsi    G    C        0      0        2 
  11 chr11_36865282     AKia    G    C      0.5      1        2 
  11 chr11_36865282     AOna    G    C        0      0        2 
  11 chr11_36865282     ASom    G    C        0      0        2 
  11 chr11_36865282     HCab    G    C        0      0        2 
  11 chr11_36865282     HPrz    G    C        0      0        2 
  11 chr11_36865282     ZBoe    G    C        0      0        2 
  11 chr11_36865282     ZGre    G    C        0      0        2 
  11 chr11_36865282     ZHar    G    C        0      0        2 
  11 chr11_36865282   Sample    G    C        0      0        2 
  11 chr11_36871592     AAsi    C    G        0      0        2 
  11 chr11_36871592     AKia    C    G        0      0        2 
  11 chr11_36871592     AOna    C    G        0      0        2 
  11 chr11_36871592     ASom    C    G        0      0        2 
  11 chr11_36871592     HCab    C    G        1      2        2 
  11 chr11_36871592     HPrz    C    G        1      2        2 
  11 chr11_36871592     ZBoe    C    G        0      0        2 
  11 chr11_36871592     ZGre    C    G        0      0        2 
  11 chr11_36871592     ZHar    C    G        0      0        2 
  11 chr11_36871592   Sample    C    G        0      0        2 
  11 chr11_36880476     AAsi    A    C        0      0        2 
  11 chr11_36880476     AKia    A    C        0      0        2 
  11 chr11_36880476     AOna    A    C        0      0        2 
  11 chr11_36880476     ASom    A    C        0      0        2 
  11 chr11_36880476     HCab    A    C        0      0        2 
  11 chr11_36880476     HPrz    A    C        0      0        2 
  11 chr11_36880476     ZBoe    A    C        0      0        2 
  11 chr11_36880476     ZGre    A    C      0.5      1        2 
  11 chr11_36880476     ZHar    A    C        0      0        2 
  11 chr11_36880476   Sample    A    C        0      0        2 
  11 chr11_36888017     AAsi    A    T        0      0        2 
  11 chr11_36888017     AKia    A    T        0      0        2 
  11 chr11_36888017     AOna    A    T        0      0        2 
  11 chr11_36888017     ASom    A    T        0      0        2 
  11 chr11_36888017     HCab    A    T        0      0        2 
  11 chr11_36888017     HPrz    A    T        1      2        2 
  11 chr11_36888017     ZBoe    A    T        0      0        2 
  11 chr11_36888017     ZGre    A    T        0      0        2 
  11 chr11_36888017     ZHar    A    T        0      0        2 
  11 chr11_36888017   Sample    A    T        0      0        2 
  11 chr11_36898384     AAsi    G    T        0      0        2 
  11 chr11_36898384     AKia    G    T        0      0        2 
  11 chr11_36898384     AOna    G    T        0      0        2 
  11 chr11_36898384     ASom    G    T        0      0        2 
  11 chr11_36898384     HCab    G    T        1      2        2 
  11 chr11_36898384     HPrz    G    T        1      2        2 
  11 chr11_36898384     ZBoe    G    T        0      0        2 
  11 chr11_36898384     ZGre    G    T        0      0        2 
  11 chr11_36898384     ZHar    G    T        0      0        2 
  11 chr11_36898384   Sample    G    T        0      0        2 
  11 chr11_36913790     AAsi    C    A        0      0        2 
  11 chr11_36913790     AKia    C    A        1      2        2 
  11 chr11_36913790     AOna    C    A        0      0        2 
  11 chr11_36913790     ASom    C    A        0      0        2 
  11 chr11_36913790     HCab    C    A        0      0        2 
  11 chr11_36913790     HPrz    C    A        0      0        2 
  11 chr11_36913790     ZBoe    C    A        0      0        2 
  11 chr11_36913790     ZGre    C    A        0      0        2 
  11 chr11_36913790     ZHar    C    A        0      0        2 
  11 chr11_36913790   Sample    C    A        0      0        2 
  11 chr11_36919083     AAsi    G    C        0      0        2 
  11 chr11_36919083     AKia    G    C        0      0        2 
  11 chr11_36919083     AOna    G    C        1      2        2 
  11 chr11_36919083     ASom    G    C        0      0        2 
  11 chr11_36919083     HCab    G    C        0      0        2 
  11 chr11_36919083     HPrz    G    C        0      0        2 
  11 chr11_36919083     ZBoe    G    C        0      0        2 
  11 chr11_36919083     ZGre    G    C        0      0        2 
  11 chr11_36919083     ZHar    G    C        0      0        2 
  11 chr11_36919083   Sample    G    C        0      0        2 
  11 chr11_36930468     AAsi    A    C        1      2        2 
  11 chr11_36930468     AKia    A    C        0      0        2 
  11 chr11_36930468     AOna    A    C        0      0        2 
  11 chr11_36930468     ASom    A    C        1      2        2 
  11 chr11_36930468     HCab    A    C        0      0        2 
  11 chr11_36930468     HPrz    A    C        0      0        2 
  11 chr11_36930468     ZBoe    A    C        0      0        2 
  11 chr11_36930468     ZGre    A    C        0      0        2 
  11 chr11_36930468     ZHar    A    C        0      0        2 
  11 chr11_36930468   Sample    A    C        1      2        2 
  11 chr11_36935126     AAsi    A    C        0      0        2 
  11 chr11_36935126     AKia    A    C        0      0        2 
  11 chr11_36935126     AOna    A    C        0      0        2 
  11 chr11_36935126     ASom    A    C        0      0        2 
  11 chr11_36935126     HCab    A    C        1      2        2 
  11 chr11_36935126     HPrz    A    C        1      2        2 
  11 chr11_36935126     ZBoe    A    C        0      0        2 
  11 chr11_36935126     ZGre    A    C        0      0        2 
  11 chr11_36935126     ZHar    A    C        0      0        2 
  11 chr11_36935126   Sample    A    C        0      0        2 
  11 chr11_36953702     AAsi    A    T        0      0        2 
  11 chr11_36953702     AKia    A    T        0      0        2 
  11 chr11_36953702     AOna    A    T        0      0        2 
  11 chr11_36953702     ASom    A    T        0      0        2 
  11 chr11_36953702     HCab    A    T        1      2        2 
  11 chr11_36953702     HPrz    A    T        1      2        2 
  11 chr11_36953702     ZBoe    A    T        0      0        2 
  11 chr11_36953702     ZGre    A    T        0      0        2 
  11 chr11_36953702     ZHar    A    T        0      0        2 
  11 chr11_36953702   Sample    A    T        0      0        2 
  11 chr11_36957864     AAsi    G    C        0      0        2 
  11 chr11_36957864     AKia    G    C        0      0        2 
  11 chr11_36957864     AOna    G    C        0      0        2 
  11 chr11_36957864     ASom    G    C        0      0        2 
  11 chr11_36957864     HCab    G    C        0      0        2 
  11 chr11_36957864     HPrz    G    C        0      0        2 
  11 chr11_36957864     ZBoe    G    C        0      0        2 
  11 chr11_36957864     ZGre    G    C      0.5      1        2 
  11 chr11_36957864     ZHar    G    C        0      0        2 
  11 chr11_36957864   Sample    G    C        0      0        2 
  11 chr11_36993241     AAsi    G    T        0      0        2 
  11 chr11_36993241     AKia    G    T        0      0        2 
  11 chr11_36993241     AOna    G    T        0      0        2 
  11 chr11_36993241     ASom    G    T        0      0        2 
  11 chr11_36993241     HCab    G    T        0      0        2 
  11 chr11_36993241     HPrz    G    T        0      0        2 
  11 chr11_36993241     ZBoe    G    T      0.5      1        2 
  11 chr11_36993241     ZGre    G    T        0      0        2 
  11 chr11_36993241     ZHar    G    T        0      0        2 
  11 chr11_36993241   Sample    G    T        0      0        2 
  11 chr11_37021526     AAsi    C    A        0      0        2 
  11 chr11_37021526     AKia    C    A        0      0        2 
  11 chr11_37021526     AOna    C    A        0      0        2 
  11 chr11_37021526     ASom    C    A        0      0        2 
  11 chr11_37021526     HCab    C    A        0      0        2 
  11 chr11_37021526     HPrz    C    A        0      0        2 
  11 chr11_37021526     ZBoe    C    A      0.5      1        2 
  11 chr11_37021526     ZGre    C    A        0      0        2 
  11 chr11_37021526     ZHar    C    A        0      0        2 
  11 chr11_37021526   Sample    C    A        0      0        2 
  11 chr11_37023410     AAsi    C    G        0      0        2 
  11 chr11_37023410     AKia    C    G        0      0        2 
  11 chr11_37023410     AOna    C    G        0      0        2 
  11 chr11_37023410     ASom    C    G        0      0        2 
  11 chr11_37023410     HCab    C    G        0      0        2 
  11 chr11_37023410     HPrz    C    G        0      0        2 
  11 chr11_37023410     ZBoe    C    G      0.5      1        2 
  11 chr11_37023410     ZGre    C    G        0      0        2 
  11 chr11_37023410     ZHar    C    G        0      0        2 
  11 chr11_37023410   Sample    C    G        0      0        2 
  11 chr11_37097907     AAsi    G    T        0      0        2 
  11 chr11_37097907     AKia    G    T        0      0        2 
  11 chr11_37097907     AOna    G    T        0      0        2 
  11 chr11_37097907     ASom    G    T        0      0        2 
  11 chr11_37097907     HCab    G    T        0      0        2 
  11 chr11_37097907     HPrz    G    T        0      0        2 
  11 chr11_37097907     ZBoe    G    T      0.5      1        2 
  11 chr11_37097907     ZGre    G    T        0      0        2 
  11 chr11_37097907     ZHar    G    T        0      0        2 
  11 chr11_37097907   Sample    G    T        0      0        2 
  11 chr11_37108436     AAsi    T    G        0      0        2 
  11 chr11_37108436     AKia    T    G        0      0        2 
  11 chr11_37108436     AOna    T    G        0      0        2 
  11 chr11_37108436     ASom    T    G        0      0        2 
  11 chr11_37108436     HCab    T    G        0      0        2 
  11 chr11_37108436     HPrz    T    G        0      0        2 
  11 chr11_37108436     ZBoe    T    G      0.5      1        2 
  11 chr11_37108436     ZGre    T    G        0      0        2 
  11 chr11_37108436     ZHar    T    G        0      0        2 
  11 chr11_37108436   Sample    T    G        0      0        2 
  11 chr11_37109329     AAsi    C    A        0      0        2 
  11 chr11_37109329     AKia    C    A        0      0        2 
  11 chr11_37109329     AOna    C    A        0      0        2 
  11 chr11_37109329     ASom    C    A        0      0        2 
  11 chr11_37109329     HCab    C    A        1      2        2 
  11 chr11_37109329     HPrz    C    A        1      2        2 
  11 chr11_37109329     ZBoe    C    A        0      0        2 
  11 chr11_37109329     ZGre    C    A        0      0        2 
  11 chr11_37109329     ZHar    C    A        0      0        2 
  11 chr11_37109329   Sample    C    A        0      0        2 
  11 chr11_37110311     AAsi    G    C        0      0        2 
  11 chr11_37110311     AKia    G    C        0      0        2 
  11 chr11_37110311     AOna    G    C        0      0        2 
  11 chr11_37110311     ASom    G    C        0      0        2 
  11 chr11_37110311     HCab    G    C        0      0        2 
  11 chr11_37110311     HPrz    G    C        0      0        2 
  11 chr11_37110311     ZBoe    G    C        0      0        2 
  11 chr11_37110311     ZGre    G    C        1      2        2 
  11 chr11_37110311     ZHar    G    C        0      0        2 
  11 chr11_37110311   Sample    G    C        0      0        2 
  11 chr11_37111925     AAsi    C    G        0      0        2 
  11 chr11_37111925     AKia    C    G        0      0        2 
  11 chr11_37111925     AOna    C    G        0      0        2 
  11 chr11_37111925     ASom    C    G        0      0        2 
  11 chr11_37111925     HCab    C    G        0      0        2 
  11 chr11_37111925     HPrz    C    G      0.5      1        2 
  11 chr11_37111925     ZBoe    C    G        0      0        2 
  11 chr11_37111925     ZGre    C    G        0      0        2 
  11 chr11_37111925     ZHar    C    G        0      0        2 
  11 chr11_37111925   Sample    C    G        0      0        2 
  11 chr11_37120602     AAsi    A    C      0.5      1        2 
  11 chr11_37120602     AKia    A    C        0      0        2 
  11 chr11_37120602     AOna    A    C        0      0        2 
  11 chr11_37120602     ASom    A    C        0      0        2 
  11 chr11_37120602     HCab    A    C        0      0        2 
  11 chr11_37120602     HPrz    A    C        0      0        2 
  11 chr11_37120602     ZBoe    A    C        0      0        2 
  11 chr11_37120602     ZGre    A    C        0      0        2 
  11 chr11_37120602     ZHar    A    C        0      0        2 
  11 chr11_37120602   Sample    A    C        0      0        2 
  11 chr11_37152468     AAsi    T    G        0      0        2 
  11 chr11_37152468     AKia    T    G        0      0        2 
  11 chr11_37152468     AOna    T    G        0      0        2 
  11 chr11_37152468     ASom    T    G        0      0        2 
  11 chr11_37152468     HCab    T    G        0      0        2 
  11 chr11_37152468     HPrz    T    G        0      0        2 
  11 chr11_37152468     ZBoe    T    G        0      0        2 
  11 chr11_37152468     ZGre    T    G        0      0        2 
  11 chr11_37152468     ZHar    T    G        1      2        2 
  11 chr11_37152468   Sample    T    G        0      0        2 
  11 chr11_37162849     AAsi    G    C        0      0        2 
  11 chr11_37162849     AKia    G    C        1      2        2 
  11 chr11_37162849     AOna    G    C        0      0        2 
  11 chr11_37162849     ASom    G    C        0      0        2 
  11 chr11_37162849     HCab    G    C        0      0        2 
  11 chr11_37162849     HPrz    G    C        0      0        2 
  11 chr11_37162849     ZBoe    G    C        1      2        2 
  11 chr11_37162849     ZGre    G    C        1      2        2 
  11 chr11_37162849     ZHar    G    C        1      2        2 
  11 chr11_37162849   Sample    G    C        0      0        2 
  11 chr11_37165055     AAsi    G    T        0      0        2 
  11 chr11_37165055     AKia    G    T        0      0        2 
  11 chr11_37165055     AOna    G    T        0      0        2 
  11 chr11_37165055     ASom    G    T        0      0        2 
  11 chr11_37165055     HCab    G    T        0      0        2 
  11 chr11_37165055     HPrz    G    T      0.5      1        2 
  11 chr11_37165055     ZBoe    G    T        0      0        2 
  11 chr11_37165055     ZGre    G    T        0      0        2 
  11 chr11_37165055     ZHar    G    T        0      0        2 
  11 chr11_37165055   Sample    G    T        0      0        2 
  11 chr11_37166308     AAsi    A    C        0      0        2 
  11 chr11_37166308     AKia    A    C        0      0        2 
  11 chr11_37166308     AOna    A    C        0      0        2 
  11 chr11_37166308     ASom    A    C        1      2        2 
  11 chr11_37166308     HCab    A    C        0      0        2 
  11 chr11_37166308     HPrz    A    C        0      0        2 
  11 chr11_37166308     ZBoe    A    C        0      0        2 
  11 chr11_37166308     ZGre    A    C        0      0        2 
  11 chr11_37166308     ZHar    A    C        0      0        2 
  11 chr11_37166308   Sample    A    C        0      0        2 
  11 chr11_37168462     AAsi    T    G        1      2        2 
  11 chr11_37168462     AKia    T    G        0      0        2 
  11 chr11_37168462     AOna    T    G        0      0        2 
  11 chr11_37168462     ASom    T    G        1      2        2 
  11 chr11_37168462     HCab    T    G        0      0        2 
  11 chr11_37168462     HPrz    T    G        0      0        2 
  11 chr11_37168462     ZBoe    T    G        0      0        2 
  11 chr11_37168462     ZGre    T    G        0      0        2 
  11 chr11_37168462     ZHar    T    G        0      0        2 
  11 chr11_37168462   Sample    T    G        1      2        2 
  11 chr11_37175061     AAsi    T    G        0      0        2 
  11 chr11_37175061     AKia    T    G        0      0        2 
  11 chr11_37175061     AOna    T    G        0      0        2 
  11 chr11_37175061     ASom    T    G        0      0        2 
  11 chr11_37175061     HCab    T    G        0      0        2 
  11 chr11_37175061     HPrz    T    G        0      0        2 
  11 chr11_37175061     ZBoe    T    G        0      0        2 
  11 chr11_37175061     ZGre    T    G        0      0        2 
  11 chr11_37175061     ZHar    T    G        1      2        2 
  11 chr11_37175061   Sample    T    G        0      0        2 
  11 chr11_37211369     AAsi    T    A        0      0        2 
  11 chr11_37211369     AKia    T    A        0      0        2 
  11 chr11_37211369     AOna    T    A        1      2        2 
  11 chr11_37211369     ASom    T    A        0      0        2 
  11 chr11_37211369     HCab    T    A        0      0        2 
  11 chr11_37211369     HPrz    T    A        0      0        2 
  11 chr11_37211369     ZBoe    T    A        0      0        2 
  11 chr11_37211369     ZGre    T    A        0      0        2 
  11 chr11_37211369     ZHar    T    A        0      0        2 
  11 chr11_37211369   Sample    T    A        0      0        2 
  11 chr11_37217077     AAsi    G    C        0      0        2 
  11 chr11_37217077     AKia    G    C        0      0        2 
  11 chr11_37217077     AOna    G    C        0      0        2 
  11 chr11_37217077     ASom    G    C        0      0        2 
  11 chr11_37217077     HCab    G    C        0      0        2 
  11 chr11_37217077     HPrz    G    C        1      2        2 
  11 chr11_37217077     ZBoe    G    C        0      0        2 
  11 chr11_37217077     ZGre    G    C        0      0        2 
  11 chr11_37217077     ZHar    G    C        0      0        2 
  11 chr11_37217077   Sample    G    C        0      0        2 
  11 chr11_37228574     AAsi    C    A        0      0        2 
  11 chr11_37228574     AKia    C    A        0      0        2 
  11 chr11_37228574     AOna    C    A        0      0        2 
  11 chr11_37228574     ASom    C    A        0      0        2 
  11 chr11_37228574     HCab    C    A        0      0        2 
  11 chr11_37228574     HPrz    C    A        0      0        2 
  11 chr11_37228574     ZBoe    C    A        0      0        2 
  11 chr11_37228574     ZGre    C    A      0.5      1        2 
  11 chr11_37228574     ZHar    C    A        0      0        2 
  11 chr11_37228574   Sample    C    A        0      0        2 
  11 chr11_37230781     AAsi    T    A        0      0        2 
  11 chr11_37230781     AKia    T    A        0      0        2 
  11 chr11_37230781     AOna    T    A        0      0        2 
  11 chr11_37230781     ASom    T    A        0      0        2 
  11 chr11_37230781     HCab    T    A        1      2        2 
  11 chr11_37230781     HPrz    T    A        1      2        2 
  11 chr11_37230781     ZBoe    T    A        0      0        2 
  11 chr11_37230781     ZGre    T    A        0      0        2 
  11 chr11_37230781     ZHar    T    A        0      0        2 
  11 chr11_37230781   Sample    T    A        0      0        2 
  11 chr11_37251306     AAsi    G    T        0      0        2 
  11 chr11_37251306     AKia    G    T      0.5      1        2 
  11 chr11_37251306     AOna    G    T        0      0        2 
  11 chr11_37251306     ASom    G    T        0      0        2 
  11 chr11_37251306     HCab    G    T        0      0        2 
  11 chr11_37251306     HPrz    G    T        0      0        2 
  11 chr11_37251306     ZBoe    G    T        0      0        2 
  11 chr11_37251306     ZGre    G    T        0      0        2 
  11 chr11_37251306     ZHar    G    T        0      0        2 
  11 chr11_37251306   Sample    G    T        0      0        2 
  11 chr11_37273687     AAsi    A    C        0      0        2 
  11 chr11_37273687     AKia    A    C        0      0        2 
  11 chr11_37273687     AOna    A    C        0      0        2 
  11 chr11_37273687     ASom    A    C        0      0        2 
  11 chr11_37273687     HCab    A    C      0.5      1        2 
  11 chr11_37273687     HPrz    A    C        1      2        2 
  11 chr11_37273687     ZBoe    A    C        0      0        2 
  11 chr11_37273687     ZGre    A    C        0      0        2 
  11 chr11_37273687     ZHar    A    C        0      0        2 
  11 chr11_37273687   Sample    A    C        0      0        2 
  11 chr11_37279027     AAsi    C    G        0      0        2 
  11 chr11_37279027     AKia    C    G        0      0        2 
  11 chr11_37279027     AOna    C    G        0      0        2 
  11 chr11_37279027     ASom    C    G        0      0        2 
  11 chr11_37279027     HCab    C    G        0      0        2 
  11 chr11_37279027     HPrz    C    G        0      0        2 
  11 chr11_37279027     ZBoe    C    G        0      0        2 
  11 chr11_37279027     ZGre    C    G        0      0        2 
  11 chr11_37279027     ZHar    C    G        1      2        2 
  11 chr11_37279027   Sample    C    G        0      0        2 
  11 chr11_37280393     AAsi    T    G        0      0        2 
  11 chr11_37280393     AKia    T    G        0      0        2 
  11 chr11_37280393     AOna    T    G        0      0        2 
  11 chr11_37280393     ASom    T    G        0      0        2 
  11 chr11_37280393     HCab    T    G        0      0        2 
  11 chr11_37280393     HPrz    T    G        0      0        2 
  11 chr11_37280393     ZBoe    T    G        0      0        2 
  11 chr11_37280393     ZGre    T    G        1      2        2 
  11 chr11_37280393     ZHar    T    G        0      0        2 
  11 chr11_37280393   Sample    T    G        0      0        2 
  11 chr11_37307685     AAsi    G    C        0      0        2 
  11 chr11_37307685     AKia    G    C        0      0        2 
  11 chr11_37307685     AOna    G    C        0      0        2 
  11 chr11_37307685     ASom    G    C        0      0        2 
  11 chr11_37307685     HCab    G    C        1      2        2 
  11 chr11_37307685     HPrz    G    C        1      2        2 
  11 chr11_37307685     ZBoe    G    C        0      0        2 
  11 chr11_37307685     ZGre    G    C        0      0        2 
  11 chr11_37307685     ZHar    G    C        0      0        2 
  11 chr11_37307685   Sample    G    C        0      0        2 
  11 chr11_37337956     AAsi    A    C      0.5      1        2 
  11 chr11_37337956     AKia    A    C        0      0        2 
  11 chr11_37337956     AOna    A    C        0      0        2 
  11 chr11_37337956     ASom    A    C        0      0        2 
  11 chr11_37337956     HCab    A    C        0      0        2 
  11 chr11_37337956     HPrz    A    C        0      0        2 
  11 chr11_37337956     ZBoe    A    C        0      0        2 
  11 chr11_37337956     ZGre    A    C        0      0        2 
  11 chr11_37337956     ZHar    A    C        0      0        2 
  11 chr11_37337956   Sample    A    C        0      0        2 
  11 chr11_37342928     AAsi    C    G        0      0        2 
  11 chr11_37342928     AKia    C    G        0      0        2 
  11 chr11_37342928     AOna    C    G        0      0        2 
  11 chr11_37342928     ASom    C    G        0      0        2 
  11 chr11_37342928     HCab    C    G        0      0        2 
  11 chr11_37342928     HPrz    C    G        0      0        2 
  11 chr11_37342928     ZBoe    C    G        0      0        2 
  11 chr11_37342928     ZGre    C    G        0      0        2 
  11 chr11_37342928     ZHar    C    G      0.5      1        2 
  11 chr11_37342928   Sample    C    G        0      0        2 
  11 chr11_37349110     AAsi    T    G        0      0        2 
  11 chr11_37349110     AKia    T    G        0      0        2 
  11 chr11_37349110     AOna    T    G        0      0        2 
  11 chr11_37349110     ASom    T    G        0      0        2 
  11 chr11_37349110     HCab    T    G        1      2        2 
  11 chr11_37349110     HPrz    T    G        1      2        2 
  11 chr11_37349110     ZBoe    T    G        0      0        2 
  11 chr11_37349110     ZGre    T    G        0      0        2 
  11 chr11_37349110     ZHar    T    G        0      0        2 
  11 chr11_37349110   Sample    T    G        0      0        2 
  11 chr11_37352087     AAsi    T    A        0      0        2 
  11 chr11_37352087     AKia    T    A        0      0        2 
  11 chr11_37352087     AOna    T    A        0      0        2 
  11 chr11_37352087     ASom    T    A        0      0        2 
  11 chr11_37352087     HCab    T    A        0      0        2 
  11 chr11_37352087     HPrz    T    A        0      0        2 
  11 chr11_37352087     ZBoe    T    A        0      0        2 
  11 chr11_37352087     ZGre    T    A      0.5      1        2 
  11 chr11_37352087     ZHar    T    A        0      0        2 
  11 chr11_37352087   Sample    T    A        0      0        2 
  11 chr11_37371411     AAsi    G    C        0      0        2 
  11 chr11_37371411     AKia    G    C        0      0        2 
  11 chr11_37371411     AOna    G    C        0      0        2 
  11 chr11_37371411     ASom    G    C        0      0        2 
  11 chr11_37371411     HCab    G    C        1      2        2 
  11 chr11_37371411     HPrz    G    C        1      2        2 
  11 chr11_37371411     ZBoe    G    C        0      0        2 
  11 chr11_37371411     ZGre    G    C        0      0        2 
  11 chr11_37371411     ZHar    G    C        0      0        2 
  11 chr11_37371411   Sample    G    C        0      0        2 
  11 chr11_37376854     AAsi    G    C        0      0        2 
  11 chr11_37376854     AKia    G    C        0      0        2 
  11 chr11_37376854     AOna    G    C        0      0        2 
  11 chr11_37376854     ASom    G    C        0      0        2 
  11 chr11_37376854     HCab    G    C        1      2        2 
  11 chr11_37376854     HPrz    G    C        1      2        2 
  11 chr11_37376854     ZBoe    G    C        0      0        2 
  11 chr11_37376854     ZGre    G    C        0      0        2 
  11 chr11_37376854     ZHar    G    C        0      0        2 
  11 chr11_37376854   Sample    G    C        0      0        2 
  11 chr11_37388841     AAsi    A    T        0      0        2 
  11 chr11_37388841     AKia    A    T        0      0        2 
  11 chr11_37388841     AOna    A    T        0      0        2 
  11 chr11_37388841     ASom    A    T        0      0        2 
  11 chr11_37388841     HCab    A    T        1      2        2 
  11 chr11_37388841     HPrz    A    T        1      2        2 
  11 chr11_37388841     ZBoe    A    T        0      0        2 
  11 chr11_37388841     ZGre    A    T        0      0        2 
  11 chr11_37388841     ZHar    A    T        0      0        2 
  11 chr11_37388841   Sample    A    T        0      0        2 
  11 chr11_37389877     AAsi    C    A        0      0        2 
  11 chr11_37389877     AKia    C    A        0      0        2 
  11 chr11_37389877     AOna    C    A        0      0        2 
  11 chr11_37389877     ASom    C    A        0      0        2 
  11 chr11_37389877     HCab    C    A        1      2        2 
  11 chr11_37389877     HPrz    C    A        1      2        2 
  11 chr11_37389877     ZBoe    C    A        0      0        2 
  11 chr11_37389877     ZGre    C    A        0      0        2 
  11 chr11_37389877     ZHar    C    A        0      0        2 
  11 chr11_37389877   Sample    C    A        0      0        2 
  11 chr11_37406854     AAsi    T    A        0      0        2 
  11 chr11_37406854     AKia    T    A        0      0        2 
  11 chr11_37406854     AOna    T    A        0      0        2 
  11 chr11_37406854     ASom    T    A        0      0        2 
  11 chr11_37406854     HCab    T    A        1      2        2 
  11 chr11_37406854     HPrz    T    A        1      2        2 
  11 chr11_37406854     ZBoe    T    A        0      0        2 
  11 chr11_37406854     ZGre    T    A        0      0        2 
  11 chr11_37406854     ZHar    T    A        0      0        2 
  11 chr11_37406854   Sample    T    A        0      0        2 
  11 chr11_37445472     AAsi    G    C        0      0        2 
  11 chr11_37445472     AKia    G    C        0      0        2 
  11 chr11_37445472     AOna    G    C        0      0        2 
  11 chr11_37445472     ASom    G    C        0      0        2 
  11 chr11_37445472     HCab    G    C        0      0        2 
  11 chr11_37445472     HPrz    G    C        0      0        2 
  11 chr11_37445472     ZBoe    G    C        1      2        2 
  11 chr11_37445472     ZGre    G    C        0      0        2 
  11 chr11_37445472     ZHar    G    C        0      0        2 
  11 chr11_37445472   Sample    G    C        0      0        2 
  11 chr11_37446057     AAsi    T    G        0      0        2 
  11 chr11_37446057     AKia    T    G        1      2        2 
  11 chr11_37446057     AOna    T    G        1      2        2 
  11 chr11_37446057     ASom    T    G        0      0        2 
  11 chr11_37446057     HCab    T    G        0      0        2 
  11 chr11_37446057     HPrz    T    G        0      0        2 
  11 chr11_37446057     ZBoe    T    G        0      0        2 
  11 chr11_37446057     ZGre    T    G        0      0        2 
  11 chr11_37446057     ZHar    T    G        0      0        2 
  11 chr11_37446057   Sample    T    G        0      0        2 
  11 chr11_37452604     AAsi    G    T        0      0        2 
  11 chr11_37452604     AKia    G    T        0      0        2 
  11 chr11_37452604     AOna    G    T        1      2        2 
  11 chr11_37452604     ASom    G    T        0      0        2 
  11 chr11_37452604     HCab    G    T        0      0        2 
  11 chr11_37452604     HPrz    G    T        0      0        2 
  11 chr11_37452604     ZBoe    G    T        0      0        2 
  11 chr11_37452604     ZGre    G    T        0      0        2 
  11 chr11_37452604     ZHar    G    T        0      0        2 
  11 chr11_37452604   Sample    G    T        0      0        2 
  11 chr11_37485734     AAsi    A    C        0      0        2 
  11 chr11_37485734     AKia    A    C        0      0        2 
  11 chr11_37485734     AOna    A    C        0      0        2 
  11 chr11_37485734     ASom    A    C        0      0        2 
  11 chr11_37485734     HCab    A    C        0      0        2 
  11 chr11_37485734     HPrz    A    C        0      0        2 
  11 chr11_37485734     ZBoe    A    C        0      0        2 
  11 chr11_37485734     ZGre    A    C      0.5      1        2 
  11 chr11_37485734     ZHar    A    C        0      0        2 
  11 chr11_37485734   Sample    A    C        0      0        2 
  11 chr11_37489702     AAsi    A    T        0      0        2 
  11 chr11_37489702     AKia    A    T        0      0        2 
  11 chr11_37489702     AOna    A    T        0      0        2 
  11 chr11_37489702     ASom    A    T        0      0        2 
  11 chr11_37489702     HCab    A    T      0.5      1        2 
  11 chr11_37489702     HPrz    A    T        0      0        2 
  11 chr11_37489702     ZBoe    A    T        0      0        2 
  11 chr11_37489702     ZGre    A    T        0      0        2 
  11 chr11_37489702     ZHar    A    T        0      0        2 
  11 chr11_37489702   Sample    A    T        0      0        2 
  11 chr11_37551275     AAsi    T    A        0      0        2 
  11 chr11_37551275     AKia    T    A        0      0        2 
  11 chr11_37551275     AOna    T    A        0      0        2 
  11 chr11_37551275     ASom    T    A        0      0        2 
  11 chr11_37551275     HCab    T    A        0      0        2 
  11 chr11_37551275     HPrz    T    A        0      0        2 
  11 chr11_37551275     ZBoe    T    A        0      0        2 
  11 chr11_37551275     ZGre    T    A        0      0        2 
  11 chr11_37551275     ZHar    T    A        1      2        2 
  11 chr11_37551275   Sample    T    A        0      0        2 
  11 chr11_37632648     AAsi    T    A        0      0        2 
  11 chr11_37632648     AKia    T    A        0      0        2 
  11 chr11_37632648     AOna    T    A        0      0        2 
  11 chr11_37632648     ASom    T    A        0      0        2 
  11 chr11_37632648     HCab    T    A        1      2        2 
  11 chr11_37632648     HPrz    T    A        1      2        2 
  11 chr11_37632648     ZBoe    T    A        0      0        2 
  11 chr11_37632648     ZGre    T    A        0      0        2 
  11 chr11_37632648     ZHar    T    A        0      0        2 
  11 chr11_37632648   Sample    T    A        0      0        2 
  11 chr11_37653903     AAsi    T    G        0      0        2 
  11 chr11_37653903     AKia    T    G        0      0        2 
  11 chr11_37653903     AOna    T    G        0      0        2 
  11 chr11_37653903     ASom    T    G        0      0        2 
  11 chr11_37653903     HCab    T    G        0      0        2 
  11 chr11_37653903     HPrz    T    G        0      0        2 
  11 chr11_37653903     ZBoe    T    G      0.5      1        2 
  11 chr11_37653903     ZGre    T    G        1      2        2 
  11 chr11_37653903     ZHar    T    G        0      0        2 
  11 chr11_37653903   Sample    T    G        0      0        2 
  11 chr11_37706967     AAsi    T    G        0      0        2 
  11 chr11_37706967     AKia    T    G        0      0        2 
  11 chr11_37706967     AOna    T    G        0      0        2 
  11 chr11_37706967     ASom    T    G        0      0        2 
  11 chr11_37706967     HCab    T    G        0      0        2 
  11 chr11_37706967     HPrz    T    G        0      0        2 
  11 chr11_37706967     ZBoe    T    G      0.5      1        2 
  11 chr11_37706967     ZGre    T    G        0      0        2 
  11 chr11_37706967     ZHar    T    G        0      0        2 
  11 chr11_37706967   Sample    T    G        0      0        2 
  11 chr11_37736130     AAsi    C    A        0      0        2 
  11 chr11_37736130     AKia    C    A        0      0        2 
  11 chr11_37736130     AOna    C    A        1      2        2 
  11 chr11_37736130     ASom    C    A        0      0        2 
  11 chr11_37736130     HCab    C    A        0      0        2 
  11 chr11_37736130     HPrz    C    A        0      0        2 
  11 chr11_37736130     ZBoe    C    A        0      0        2 
  11 chr11_37736130     ZGre    C    A        0      0        2 
  11 chr11_37736130     ZHar    C    A        0      0        2 
  11 chr11_37736130   Sample    C    A        0      0        2 
  11 chr11_37737498     AAsi    G    T        0      0        2 
  11 chr11_37737498     AKia    G    T        0      0        2 
  11 chr11_37737498     AOna    G    T        0      0        2 
  11 chr11_37737498     ASom    G    T        0      0        2 
  11 chr11_37737498     HCab    G    T        0      0        2 
  11 chr11_37737498     HPrz    G    T        0      0        2 
  11 chr11_37737498     ZBoe    G    T        0      0        2 
  11 chr11_37737498     ZGre    G    T        0      0        2 
  11 chr11_37737498     ZHar    G    T        1      2        2 
  11 chr11_37737498   Sample    G    T        0      0        2 
  11 chr11_37765800     AAsi    C    A        0      0        2 
  11 chr11_37765800     AKia    C    A        0      0        2 
  11 chr11_37765800     AOna    C    A        0      0        2 
  11 chr11_37765800     ASom    C    A        0      0        2 
  11 chr11_37765800     HCab    C    A        0      0        2 
  11 chr11_37765800     HPrz    C    A        0      0        2 
  11 chr11_37765800     ZBoe    C    A        0      0        2 
  11 chr11_37765800     ZGre    C    A        1      2        2 
  11 chr11_37765800     ZHar    C    A        0      0        2 
  11 chr11_37765800   Sample    C    A        0      0        2 
  11 chr11_37777834     AAsi    T    G        0      0        2 
  11 chr11_37777834     AKia    T    G        0      0        2 
  11 chr11_37777834     AOna    T    G        0      0        2 
  11 chr11_37777834     ASom    T    G        0      0        2 
  11 chr11_37777834     HCab    T    G      0.5      1        2 
  11 chr11_37777834     HPrz    T    G        0      0        2 
  11 chr11_37777834     ZBoe    T    G        0      0        2 
  11 chr11_37777834     ZGre    T    G        0      0        2 
  11 chr11_37777834     ZHar    T    G        0      0        2 
  11 chr11_37777834   Sample    T    G        0      0        2 
  11 chr11_37785107     AAsi    A    C        0      0        2 
  11 chr11_37785107     AKia    A    C        0      0        2 
  11 chr11_37785107     AOna    A    C        0      0        2 
  11 chr11_37785107     ASom    A    C        0      0        2 
  11 chr11_37785107     HCab    A    C        0      0        2 
  11 chr11_37785107     HPrz    A    C        0      0        2 
  11 chr11_37785107     ZBoe    A    C        0      0        2 
  11 chr11_37785107     ZGre    A    C        0      0        2 
  11 chr11_37785107     ZHar    A    C        1      2        2 
  11 chr11_37785107   Sample    A    C        0      0        2 
  11 chr11_37814272     AAsi    C    G        0      0        2 
  11 chr11_37814272     AKia    C    G        0      0        2 
  11 chr11_37814272     AOna    C    G        0      0        2 
  11 chr11_37814272     ASom    C    G        0      0        2 
  11 chr11_37814272     HCab    C    G        1      2        2 
  11 chr11_37814272     HPrz    C    G        1      2        2 
  11 chr11_37814272     ZBoe    C    G        0      0        2 
  11 chr11_37814272     ZGre    C    G        0      0        2 
  11 chr11_37814272     ZHar    C    G        0      0        2 
  11 chr11_37814272   Sample    C    G        0      0        2 
  11 chr11_37815046     AAsi    T    G        0      0        2 
  11 chr11_37815046     AKia    T    G        0      0        2 
  11 chr11_37815046     AOna    T    G        0      0        2 
  11 chr11_37815046     ASom    T    G        0      0        2 
  11 chr11_37815046     HCab    T    G        1      2        2 
  11 chr11_37815046     HPrz    T    G        1      2        2 
  11 chr11_37815046     ZBoe    T    G        0      0        2 
  11 chr11_37815046     ZGre    T    G        0      0        2 
  11 chr11_37815046     ZHar    T    G        0      0        2 
  11 chr11_37815046   Sample    T    G        0      0        2 
  11 chr11_37834408     AAsi    A    T        0      0        2 
  11 chr11_37834408     AKia    A    T        0      0        2 
  11 chr11_37834408     AOna    A    T        0      0        2 
  11 chr11_37834408     ASom    A    T        0      0        2 
  11 chr11_37834408     HCab    A    T      0.5      1        2 
  11 chr11_37834408     HPrz    A    T        1      2        2 
  11 chr11_37834408     ZBoe    A    T        0      0        2 
  11 chr11_37834408     ZGre    A    T        0      0        2 
  11 chr11_37834408     ZHar    A    T        0      0        2 
  11 chr11_37834408   Sample    A    T        0      0        2 
  11 chr11_37844802     AAsi    C    G        0      0        2 
  11 chr11_37844802     AKia    C    G        1      2        2 
  11 chr11_37844802     AOna    C    G        1      2        2 
  11 chr11_37844802     ASom    C    G        0      0        2 
  11 chr11_37844802     HCab    C    G        0      0        2 
  11 chr11_37844802     HPrz    C    G        0      0        2 
  11 chr11_37844802     ZBoe    C    G        0      0        2 
  11 chr11_37844802     ZGre    C    G        0      0        2 
  11 chr11_37844802     ZHar    C    G        0      0        2 
  11 chr11_37844802   Sample    C    G        0      0        2 
  11 chr11_37861690     AAsi    G    C        1      2        2 
  11 chr11_37861690     AKia    G    C        1      2        2 
  11 chr11_37861690     AOna    G    C        1      2        2 
  11 chr11_37861690     ASom    G    C        1      2        2 
  11 chr11_37861690     HCab    G    C        0      0        2 
  11 chr11_37861690     HPrz    G    C        0      0        2 
  11 chr11_37861690     ZBoe    G    C        0      0        2 
  11 chr11_37861690     ZGre    G    C        0      0        2 
  11 chr11_37861690     ZHar    G    C        0      0        2 
  11 chr11_37861690   Sample    G    C        1      2        2 
  11 chr11_37862937     AAsi    T    G        0      0        2 
  11 chr11_37862937     AKia    T    G        0      0        2 
  11 chr11_37862937     AOna    T    G        1      2        2 
  11 chr11_37862937     ASom    T    G        0      0        2 
  11 chr11_37862937     HCab    T    G        0      0        2 
  11 chr11_37862937     HPrz    T    G        0      0        2 
  11 chr11_37862937     ZBoe    T    G        0      0        2 
  11 chr11_37862937     ZGre    T    G        0      0        2 
  11 chr11_37862937     ZHar    T    G        0      0        2 
  11 chr11_37862937   Sample    T    G        0      0        2 
  11 chr11_37903491     AAsi    C    A        0      0        2 
  11 chr11_37903491     AKia    C    A        0      0        2 
  11 chr11_37903491     AOna    C    A        0      0        2 
  11 chr11_37903491     ASom    C    A        0      0        2 
  11 chr11_37903491     HCab    C    A        1      2        2 
  11 chr11_37903491     HPrz    C    A        1      2        2 
  11 chr11_37903491     ZBoe    C    A        0      0        2 
  11 chr11_37903491     ZGre    C    A        0      0        2 
  11 chr11_37903491     ZHar    C    A        0      0        2 
  11 chr11_37903491   Sample    C    A        0      0        2 
  11 chr11_37904820     AAsi    C    G        0      0        2 
  11 chr11_37904820     AKia    C    G        0      0        2 
  11 chr11_37904820     AOna    C    G        0      0        2 
  11 chr11_37904820     ASom    C    G        0      0        2 
  11 chr11_37904820     HCab    C    G        1      2        2 
  11 chr11_37904820     HPrz    C    G        1      2        2 
  11 chr11_37904820     ZBoe    C    G        0      0        2 
  11 chr11_37904820     ZGre    C    G        0      0        2 
  11 chr11_37904820     ZHar    C    G        0      0        2 
  11 chr11_37904820   Sample    C    G        0      0        2 
  11 chr11_37917721     AAsi    C    A        1      2        2 
  11 chr11_37917721     AKia    C    A        0      0        2 
  11 chr11_37917721     AOna    C    A        0      0        2 
  11 chr11_37917721     ASom    C    A        1      2        2 
  11 chr11_37917721     HCab    C    A        0      0        2 
  11 chr11_37917721     HPrz    C    A        0      0        2 
  11 chr11_37917721     ZBoe    C    A        0      0        2 
  11 chr11_37917721     ZGre    C    A        0      0        2 
  11 chr11_37917721     ZHar    C    A        0      0        2 
  11 chr11_37917721   Sample    C    A        1      2        2 
  11 chr11_37919254     AAsi    A    C        0      0        2 
  11 chr11_37919254     AKia    A    C        1      2        2 
  11 chr11_37919254     AOna    A    C        1      2        2 
  11 chr11_37919254     ASom    A    C        0      0        2 
  11 chr11_37919254     HCab    A    C        0      0        2 
  11 chr11_37919254     HPrz    A    C        0      0        2 
  11 chr11_37919254     ZBoe    A    C        0      0        2 
  11 chr11_37919254     ZGre    A    C        0      0        2 
  11 chr11_37919254     ZHar    A    C        0      0        2 
  11 chr11_37919254   Sample    A    C        0      0        2 
  11 chr11_37919489     AAsi    G    C        0      0        2 
  11 chr11_37919489     AKia    G    C      0.5      1        2 
  11 chr11_37919489     AOna    G    C        0      0        2 
  11 chr11_37919489     ASom    G    C        0      0        2 
  11 chr11_37919489     HCab    G    C        0      0        2 
  11 chr11_37919489     HPrz    G    C        0      0        2 
  11 chr11_37919489     ZBoe    G    C        0      0        2 
  11 chr11_37919489     ZGre    G    C        0      0        2 
  11 chr11_37919489     ZHar    G    C        0      0        2 
  11 chr11_37919489   Sample    G    C        0      0        2 
  11 chr11_37927213     AAsi    A    C        0      0        2 
  11 chr11_37927213     AKia    A    C        0      0        2 
  11 chr11_37927213     AOna    A    C        0      0        2 
  11 chr11_37927213     ASom    A    C        0      0        2 
  11 chr11_37927213     HCab    A    C        0      0        2 
  11 chr11_37927213     HPrz    A    C        0      0        2 
  11 chr11_37927213     ZBoe    A    C        0      0        2 
  11 chr11_37927213     ZGre    A    C      0.5      1        2 
  11 chr11_37927213     ZHar    A    C        0      0        2 
  11 chr11_37927213   Sample    A    C        0      0        2 
  11 chr11_37935171     AAsi    T    G        0      0        2 
  11 chr11_37935171     AKia    T    G        0      0        2 
  11 chr11_37935171     AOna    T    G        0      0        2 
  11 chr11_37935171     ASom    T    G        0      0        2 
  11 chr11_37935171     HCab    T    G        1      2        2 
  11 chr11_37935171     HPrz    T    G        1      2        2 
  11 chr11_37935171     ZBoe    T    G        0      0        2 
  11 chr11_37935171     ZGre    T    G        0      0        2 
  11 chr11_37935171     ZHar    T    G        0      0        2 
  11 chr11_37935171   Sample    T    G        0      0        2 
  11 chr11_37947213     AAsi    A    C        0      0        2 
  11 chr11_37947213     AKia    A    C        0      0        2 
  11 chr11_37947213     AOna    A    C        0      0        2 
  11 chr11_37947213     ASom    A    C        0      0        2 
  11 chr11_37947213     HCab    A    C        1      2        2 
  11 chr11_37947213     HPrz    A    C        1      2        2 
  11 chr11_37947213     ZBoe    A    C        0      0        2 
  11 chr11_37947213     ZGre    A    C        0      0        2 
  11 chr11_37947213     ZHar    A    C        0      0        2 
  11 chr11_37947213   Sample    A    C        0      0        2 
  11 chr11_37950021     AAsi    C    G        0      0        2 
  11 chr11_37950021     AKia    C    G        1      2        2 
  11 chr11_37950021     AOna    C    G        0      0        2 
  11 chr11_37950021     ASom    C    G        0      0        2 
  11 chr11_37950021     HCab    C    G        0      0        2 
  11 chr11_37950021     HPrz    C    G        0      0        2 
  11 chr11_37950021     ZBoe    C    G        0      0        2 
  11 chr11_37950021     ZGre    C    G        0      0        2 
  11 chr11_37950021     ZHar    C    G        0      0        2 
  11 chr11_37950021   Sample    C    G        0      0        2 
  11 chr11_37972538     AAsi    T    G        0      0        2 
  11 chr11_37972538     AKia    T    G        0      0        2 
  11 chr11_37972538     AOna    T    G        0      0        2 
  11 chr11_37972538     ASom    T    G        0      0        2 
  11 chr11_37972538     HCab    T    G        1      2        2 
  11 chr11_37972538     HPrz    T    G        1      2        2 
  11 chr11_37972538     ZBoe    T    G        0      0        2 
  11 chr11_37972538     ZGre    T    G        0      0        2 
  11 chr11_37972538     ZHar    T    G        0      0        2 
  11 chr11_37972538   Sample    T    G        0      0        2 
  11 chr11_37977945     AAsi    A    T        0      0        2 
  11 chr11_37977945     AKia    A    T        0      0        2 
  11 chr11_37977945     AOna    A    T        0      0        2 
  11 chr11_37977945     ASom    A    T        0      0        2 
  11 chr11_37977945     HCab    A    T        0      0        2 
  11 chr11_37977945     HPrz    A    T        0      0        2 
  11 chr11_37977945     ZBoe    A    T      0.5      1        2 
  11 chr11_37977945     ZGre    A    T        0      0        2 
  11 chr11_37977945     ZHar    A    T        1      2        2 
  11 chr11_37977945   Sample    A    T        0      0        2 
  11 chr11_37988812     AAsi    C    A      0.5      1        2 
  11 chr11_37988812     AKia    C    A        0      0        2 
  11 chr11_37988812     AOna    C    A        0      0        2 
  11 chr11_37988812     ASom    C    A        0      0        2 
  11 chr11_37988812     HCab    C    A        0      0        2 
  11 chr11_37988812     HPrz    C    A        0      0        2 
  11 chr11_37988812     ZBoe    C    A        0      0        2 
  11 chr11_37988812     ZGre    C    A        0      0        2 
  11 chr11_37988812     ZHar    C    A        0      0        2 
  11 chr11_37988812   Sample    C    A        0      0        2 
  11 chr11_38005168     AAsi    G    C        0      0        2 
  11 chr11_38005168     AKia    G    C      0.5      1        2 
  11 chr11_38005168     AOna    G    C        1      2        2 
  11 chr11_38005168     ASom    G    C        0      0        2 
  11 chr11_38005168     HCab    G    C        0      0        2 
  11 chr11_38005168     HPrz    G    C        0      0        2 
  11 chr11_38005168     ZBoe    G    C      0.5      1        2 
  11 chr11_38005168     ZGre    G    C        0      0        2 
  11 chr11_38005168     ZHar    G    C        0      0        2 
  11 chr11_38005168   Sample    G    C        0      0        2 
  11 chr11_38016782     AAsi    T    A        0      0        2 
  11 chr11_38016782     AKia    T    A        0      0        2 
  11 chr11_38016782     AOna    T    A        0      0        2 
  11 chr11_38016782     ASom    T    A        1      2        2 
  11 chr11_38016782     HCab    T    A        1      2        2 
  11 chr11_38016782     HPrz    T    A        1      2        2 
  11 chr11_38016782     ZBoe    T    A        0      0        2 
  11 chr11_38016782     ZGre    T    A        0      0        2 
  11 chr11_38016782     ZHar    T    A        0      0        2 
  11 chr11_38016782   Sample    T    A        1      2        2 
  11 chr11_38036950     AAsi    C    A        0      0        2 
  11 chr11_38036950     AKia    C    A        0      0        2 
  11 chr11_38036950     AOna    C    A        0      0        2 
  11 chr11_38036950     ASom    C    A        0      0        2 
  11 chr11_38036950     HCab    C    A        0      0        2 
  11 chr11_38036950     HPrz    C    A        0      0        2 
  11 chr11_38036950     ZBoe    C    A      0.5      1        2 
  11 chr11_38036950     ZGre    C    A        1      2        2 
  11 chr11_38036950     ZHar    C    A        0      0        2 
  11 chr11_38036950   Sample    C    A        0      0        2 
  11 chr11_38040793     AAsi    G    T        0      0        2 
  11 chr11_38040793     AKia    G    T        0      0        2 
  11 chr11_38040793     AOna    G    T        0      0        2 
  11 chr11_38040793     ASom    G    T        0      0        2 
  11 chr11_38040793     HCab    G    T      0.5      1        2 
  11 chr11_38040793     HPrz    G    T        0      0        2 
  11 chr11_38040793     ZBoe    G    T        0      0        2 
  11 chr11_38040793     ZGre    G    T        0      0        2 
  11 chr11_38040793     ZHar    G    T        0      0        2 
  11 chr11_38040793   Sample    G    T        0      0        2 
  11 chr11_38049004     AAsi    T    G      0.5      1        2 
  11 chr11_38049004     AKia    T    G        0      0        2 
  11 chr11_38049004     AOna    T    G        0      0        2 
  11 chr11_38049004     ASom    T    G        0      0        2 
  11 chr11_38049004     HCab    T    G        0      0        2 
  11 chr11_38049004     HPrz    T    G        0      0        2 
  11 chr11_38049004     ZBoe    T    G        0      0        2 
  11 chr11_38049004     ZGre    T    G        0      0        2 
  11 chr11_38049004     ZHar    T    G        0      0        2 
  11 chr11_38049004   Sample    T    G        0      0        2 
  11 chr11_38055140     AAsi    G    C        0      0        2 
  11 chr11_38055140     AKia    G    C        0      0        2 
  11 chr11_38055140     AOna    G    C        0      0        2 
  11 chr11_38055140     ASom    G    C        1      2        2 
  11 chr11_38055140     HCab    G    C        0      0        2 
  11 chr11_38055140     HPrz    G    C        0      0        2 
  11 chr11_38055140     ZBoe    G    C        0      0        2 
  11 chr11_38055140     ZGre    G    C        0      0        2 
  11 chr11_38055140     ZHar    G    C        0      0        2 
  11 chr11_38055140   Sample    G    C        1      2        2 
  11 chr11_38073446     AAsi    C    G        0      0        2 
  11 chr11_38073446     AKia    C    G        1      2        2 
  11 chr11_38073446     AOna    C    G        1      2        2 
  11 chr11_38073446     ASom    C    G        0      0        2 
  11 chr11_38073446     HCab    C    G        0      0        2 
  11 chr11_38073446     HPrz    C    G        0      0        2 
  11 chr11_38073446     ZBoe    C    G        0      0        2 
  11 chr11_38073446     ZGre    C    G        0      0        2 
  11 chr11_38073446     ZHar    C    G        0      0        2 
  11 chr11_38073446   Sample    C    G        0      0        2 
  11 chr11_38099370     AAsi    G    C        0      0        2 
  11 chr11_38099370     AKia    G    C        0      0        2 
  11 chr11_38099370     AOna    G    C        0      0        2 
  11 chr11_38099370     ASom    G    C        0      0        2 
  11 chr11_38099370     HCab    G    C      0.5      1        2 
  11 chr11_38099370     HPrz    G    C        1      2        2 
  11 chr11_38099370     ZBoe    G    C        0      0        2 
  11 chr11_38099370     ZGre    G    C        0      0        2 
  11 chr11_38099370     ZHar    G    C        0      0        2 
  11 chr11_38099370   Sample    G    C        0      0        2 
  11 chr11_38121298     AAsi    T    G      0.5      1        2 
  11 chr11_38121298     AKia    T    G        0      0        2 
  11 chr11_38121298     AOna    T    G        0      0        2 
  11 chr11_38121298     ASom    T    G        0      0        2 
  11 chr11_38121298     HCab    T    G        0      0        2 
  11 chr11_38121298     HPrz    T    G        0      0        2 
  11 chr11_38121298     ZBoe    T    G        0      0        2 
  11 chr11_38121298     ZGre    T    G        0      0        2 
  11 chr11_38121298     ZHar    T    G        0      0        2 
  11 chr11_38121298   Sample    T    G        0      0        2 
  11 chr11_38125398     AAsi    A    C        0      0        2 
  11 chr11_38125398     AKia    A    C        1      2        2 
  11 chr11_38125398     AOna    A    C        0      0        2 
  11 chr11_38125398     ASom    A    C        0      0        2 
  11 chr11_38125398     HCab    A    C        0      0        2 
  11 chr11_38125398     HPrz    A    C        0      0        2 
  11 chr11_38125398     ZBoe    A    C        0      0        2 
  11 chr11_38125398     ZGre    A    C        0      0        2 
  11 chr11_38125398     ZHar    A    C        0      0        2 
  11 chr11_38125398   Sample    A    C        0      0        2 
  11 chr11_38158740     AAsi    G    C        0      0        2 
  11 chr11_38158740     AKia    G    C        0      0        2 
  11 chr11_38158740     AOna    G    C        0      0        2 
  11 chr11_38158740     ASom    G    C        0      0        2 
  11 chr11_38158740     HCab    G    C        0      0        2 
  11 chr11_38158740     HPrz    G    C        0      0        2 
  11 chr11_38158740     ZBoe    G    C        0      0        2 
  11 chr11_38158740     ZGre    G    C        0      0        2 
  11 chr11_38158740     ZHar    G    C      0.5      1        2 
  11 chr11_38158740   Sample    G    C        0      0        2 
  11 chr11_38174524     AAsi    C    A        0      0        2 
  11 chr11_38174524     AKia    C    A        0      0        2 
  11 chr11_38174524     AOna    C    A        1      2        2 
  11 chr11_38174524     ASom    C    A        0      0        2 
  11 chr11_38174524     HCab    C    A        0      0        2 
  11 chr11_38174524     HPrz    C    A        0      0        2 
  11 chr11_38174524     ZBoe    C    A        0      0        2 
  11 chr11_38174524     ZGre    C    A        0      0        2 
  11 chr11_38174524     ZHar    C    A        0      0        2 
  11 chr11_38174524   Sample    C    A        0      0        2 
  11 chr11_38178767     AAsi    C    G        0      0        2 
  11 chr11_38178767     AKia    C    G        0      0        2 
  11 chr11_38178767     AOna    C    G        0      0        2 
  11 chr11_38178767     ASom    C    G        0      0        2 
  11 chr11_38178767     HCab    C    G        0      0        2 
  11 chr11_38178767     HPrz    C    G        0      0        2 
  11 chr11_38178767     ZBoe    C    G      0.5      1        2 
  11 chr11_38178767     ZGre    C    G        0      0        2 
  11 chr11_38178767     ZHar    C    G        0      0        2 
  11 chr11_38178767   Sample    C    G        0      0        2 
  11 chr11_38192069     AAsi    G    C        0      0        2 
  11 chr11_38192069     AKia    G    C        0      0        2 
  11 chr11_38192069     AOna    G    C        0      0        2 
  11 chr11_38192069     ASom    G    C        0      0        2 
  11 chr11_38192069     HCab    G    C        1      2        2 
  11 chr11_38192069     HPrz    G    C        1      2        2 
  11 chr11_38192069     ZBoe    G    C        0      0        2 
  11 chr11_38192069     ZGre    G    C        0      0        2 
  11 chr11_38192069     ZHar    G    C        0      0        2 
  11 chr11_38192069   Sample    G    C        0      0        2 
  11 chr11_38240201     AAsi    A    C        0      0        2 
  11 chr11_38240201     AKia    A    C        0      0        2 
  11 chr11_38240201     AOna    A    C        0      0        2 
  11 chr11_38240201     ASom    A    C        0      0        2 
  11 chr11_38240201     HCab    A    C        1      2        2 
  11 chr11_38240201     HPrz    A    C        1      2        2 
  11 chr11_38240201     ZBoe    A    C        0      0        2 
  11 chr11_38240201     ZGre    A    C        0      0        2 
  11 chr11_38240201     ZHar    A    C        0      0        2 
  11 chr11_38240201   Sample    A    C        0      0        2 
  11 chr11_38244358     AAsi    G    C        0      0        2 
  11 chr11_38244358     AKia    G    C        0      0        2 
  11 chr11_38244358     AOna    G    C        0      0        2 
  11 chr11_38244358     ASom    G    C        0      0        2 
  11 chr11_38244358     HCab    G    C      0.5      1        2 
  11 chr11_38244358     HPrz    G    C      0.5      1        2 
  11 chr11_38244358     ZBoe    G    C        0      0        2 
  11 chr11_38244358     ZGre    G    C        0      0        2 
  11 chr11_38244358     ZHar    G    C        0      0        2 
  11 chr11_38244358   Sample    G    C        0      0        2 
  11 chr11_38250676     AAsi    T    G        0      0        2 
  11 chr11_38250676     AKia    T    G        0      0        2 
  11 chr11_38250676     AOna    T    G        1      2        2 
  11 chr11_38250676     ASom    T    G        0      0        2 
  11 chr11_38250676     HCab    T    G        0      0        2 
  11 chr11_38250676     HPrz    T    G        0      0        2 
  11 chr11_38250676     ZBoe    T    G        0      0        2 
  11 chr11_38250676     ZGre    T    G        0      0        2 
  11 chr11_38250676     ZHar    T    G        0      0        2 
  11 chr11_38250676   Sample    T    G        0      0        2 
  11 chr11_38267813     AAsi    T    G        0      0        2 
  11 chr11_38267813     AKia    T    G        0      0        2 
  11 chr11_38267813     AOna    T    G        0      0        2 
  11 chr11_38267813     ASom    T    G        0      0        2 
  11 chr11_38267813     HCab    T    G      0.5      1        2 
  11 chr11_38267813     HPrz    T    G        0      0        2 
  11 chr11_38267813     ZBoe    T    G        0      0        2 
  11 chr11_38267813     ZGre    T    G        0      0        2 
  11 chr11_38267813     ZHar    T    G        0      0        2 
  11 chr11_38267813   Sample    T    G        0      0        2 
  11 chr11_38281889     AAsi    A    C        0      0        2 
  11 chr11_38281889     AKia    A    C        0      0        2 
  11 chr11_38281889     AOna    A    C        0      0        2 
  11 chr11_38281889     ASom    A    C        0      0        2 
  11 chr11_38281889     HCab    A    C        1      2        2 
  11 chr11_38281889     HPrz    A    C        0      0        2 
  11 chr11_38281889     ZBoe    A    C        0      0        2 
  11 chr11_38281889     ZGre    A    C        0      0        2 
  11 chr11_38281889     ZHar    A    C        0      0        2 
  11 chr11_38281889   Sample    A    C        0      0        2 
  11 chr11_38308311     AAsi    G    C        0      0        2 
  11 chr11_38308311     AKia    G    C        0      0        2 
  11 chr11_38308311     AOna    G    C        0      0        2 
  11 chr11_38308311     ASom    G    C        0      0        2 
  11 chr11_38308311     HCab    G    C        0      0        2 
  11 chr11_38308311     HPrz    G    C        0      0        2 
  11 chr11_38308311     ZBoe    G    C      0.5      1        2 
  11 chr11_38308311     ZGre    G    C        0      0        2 
  11 chr11_38308311     ZHar    G    C        0      0        2 
  11 chr11_38308311   Sample    G    C        0      0        2 
  11 chr11_38322922     AAsi    A    T        0      0        2 
  11 chr11_38322922     AKia    A    T        0      0        2 
  11 chr11_38322922     AOna    A    T        1      2        2 
  11 chr11_38322922     ASom    A    T        0      0        2 
  11 chr11_38322922     HCab    A    T        0      0        2 
  11 chr11_38322922     HPrz    A    T        0      0        2 
  11 chr11_38322922     ZBoe    A    T        0      0        2 
  11 chr11_38322922     ZGre    A    T        0      0        2 
  11 chr11_38322922     ZHar    A    T        0      0        2 
  11 chr11_38322922   Sample    A    T        0      0        2 
  11 chr11_38334915     AAsi    G    T        1      2        2 
  11 chr11_38334915     AKia    G    T        0      0        2 
  11 chr11_38334915     AOna    G    T        0      0        2 
  11 chr11_38334915     ASom    G    T        1      2        2 
  11 chr11_38334915     HCab    G    T        0      0        2 
  11 chr11_38334915     HPrz    G    T        0      0        2 
  11 chr11_38334915     ZBoe    G    T        0      0        2 
  11 chr11_38334915     ZGre    G    T        0      0        2 
  11 chr11_38334915     ZHar    G    T        0      0        2 
  11 chr11_38334915   Sample    G    T        1      2        2 
  11 chr11_38347217     AAsi    G    T        0      0        2 
  11 chr11_38347217     AKia    G    T        0      0        2 
  11 chr11_38347217     AOna    G    T        0      0        2 
  11 chr11_38347217     ASom    G    T        0      0        2 
  11 chr11_38347217     HCab    G    T        0      0        2 
  11 chr11_38347217     HPrz    G    T        0      0        2 
  11 chr11_38347217     ZBoe    G    T      0.5      1        2 
  11 chr11_38347217     ZGre    G    T        0      0        2 
  11 chr11_38347217     ZHar    G    T        0      0        2 
  11 chr11_38347217   Sample    G    T        0      0        2 
  11 chr11_38348854     AAsi    A    T        0      0        2 
  11 chr11_38348854     AKia    A    T        0      0        2 
  11 chr11_38348854     AOna    A    T        0      0        2 
  11 chr11_38348854     ASom    A    T        0      0        2 
  11 chr11_38348854     HCab    A    T        1      2        2 
  11 chr11_38348854     HPrz    A    T        1      2        2 
  11 chr11_38348854     ZBoe    A    T        0      0        2 
  11 chr11_38348854     ZGre    A    T        0      0        2 
  11 chr11_38348854     ZHar    A    T        0      0        2 
  11 chr11_38348854   Sample    A    T        0      0        2 
  11 chr11_38350914     AAsi    A    T        0      0        2 
  11 chr11_38350914     AKia    A    T        0      0        2 
  11 chr11_38350914     AOna    A    T        0      0        2 
  11 chr11_38350914     ASom    A    T        0      0        2 
  11 chr11_38350914     HCab    A    T        0      0        2 
  11 chr11_38350914     HPrz    A    T        0      0        2 
  11 chr11_38350914     ZBoe    A    T        0      0        2 
  11 chr11_38350914     ZGre    A    T      0.5      1        2 
  11 chr11_38350914     ZHar    A    T        0      0        2 
  11 chr11_38350914   Sample    A    T        0      0        2 
  11 chr11_38351848     AAsi    T    G        0      0        2 
  11 chr11_38351848     AKia    T    G        0      0        2 
  11 chr11_38351848     AOna    T    G        0      0        2 
  11 chr11_38351848     ASom    T    G        0      0        2 
  11 chr11_38351848     HCab    T    G        0      0        2 
  11 chr11_38351848     HPrz    T    G      0.5      1        2 
  11 chr11_38351848     ZBoe    T    G        0      0        2 
  11 chr11_38351848     ZGre    T    G        0      0        2 
  11 chr11_38351848     ZHar    T    G        0      0        2 
  11 chr11_38351848   Sample    T    G        0      0        2 
  11 chr11_38352295     AAsi    T    G        0      0        2 
  11 chr11_38352295     AKia    T    G        0      0        2 
  11 chr11_38352295     AOna    T    G        0      0        2 
  11 chr11_38352295     ASom    T    G        0      0        2 
  11 chr11_38352295     HCab    T    G        1      2        2 
  11 chr11_38352295     HPrz    T    G      0.5      1        2 
  11 chr11_38352295     ZBoe    T    G        0      0        2 
  11 chr11_38352295     ZGre    T    G        0      0        2 
  11 chr11_38352295     ZHar    T    G        0      0        2 
  11 chr11_38352295   Sample    T    G        0      0        2 
  11 chr11_38358410     AAsi    T    G        0      0        2 
  11 chr11_38358410     AKia    T    G        0      0        2 
  11 chr11_38358410     AOna    T    G        1      2        2 
  11 chr11_38358410     ASom    T    G        0      0        2 
  11 chr11_38358410     HCab    T    G        0      0        2 
  11 chr11_38358410     HPrz    T    G        0      0        2 
  11 chr11_38358410     ZBoe    T    G        0      0        2 
  11 chr11_38358410     ZGre    T    G        0      0        2 
  11 chr11_38358410     ZHar    T    G        0      0        2 
  11 chr11_38358410   Sample    T    G        0      0        2 
  11 chr11_38381036     AAsi    T    A        0      0        2 
  11 chr11_38381036     AKia    T    A        0      0        2 
  11 chr11_38381036     AOna    T    A        0      0        2 
  11 chr11_38381036     ASom    T    A        0      0        2 
  11 chr11_38381036     HCab    T    A        0      0        2 
  11 chr11_38381036     HPrz    T    A        0      0        2 
  11 chr11_38381036     ZBoe    T    A        0      0        2 
  11 chr11_38381036     ZGre    T    A        1      2        2 
  11 chr11_38381036     ZHar    T    A        0      0        2 
  11 chr11_38381036   Sample    T    A        0      0        2 
  11 chr11_38387312     AAsi    C    G        0      0        2 
  11 chr11_38387312     AKia    C    G        0      0        2 
  11 chr11_38387312     AOna    C    G        1      2        2 
  11 chr11_38387312     ASom    C    G        0      0        2 
  11 chr11_38387312     HCab    C    G        0      0        2 
  11 chr11_38387312     HPrz    C    G        0      0        2 
  11 chr11_38387312     ZBoe    C    G        0      0        2 
  11 chr11_38387312     ZGre    C    G        0      0        2 
  11 chr11_38387312     ZHar    C    G        0      0        2 
  11 chr11_38387312   Sample    C    G        0      0        2 
  11 chr11_38392558     AAsi    G    T        1      2        2 
  11 chr11_38392558     AKia    G    T        0      0        2 
  11 chr11_38392558     AOna    G    T        1      2        2 
  11 chr11_38392558     ASom    G    T        0      0        2 
  11 chr11_38392558     HCab    G    T        0      0        2 
  11 chr11_38392558     HPrz    G    T        0      0        2 
  11 chr11_38392558     ZBoe    G    T        0      0        2 
  11 chr11_38392558     ZGre    G    T        0      0        2 
  11 chr11_38392558     ZHar    G    T        0      0        2 
  11 chr11_38392558   Sample    G    T        0      0        2 
  11 chr11_38406817     AAsi    A    T        0      0        2 
  11 chr11_38406817     AKia    A    T        0      0        2 
  11 chr11_38406817     AOna    A    T        0      0        2 
  11 chr11_38406817     ASom    A    T        0      0        2 
  11 chr11_38406817     HCab    A    T        0      0        2 
  11 chr11_38406817     HPrz    A    T        0      0        2 
  11 chr11_38406817     ZBoe    A    T        1      2        2 
  11 chr11_38406817     ZGre    A    T        1      2        2 
  11 chr11_38406817     ZHar    A    T        1      2        2 
  11 chr11_38406817   Sample    A    T        0      0        2 
  11 chr11_38414033     AAsi    G    C        0      0        2 
  11 chr11_38414033     AKia    G    C        0      0        2 
  11 chr11_38414033     AOna    G    C        0      0        2 
  11 chr11_38414033     ASom    G    C        0      0        2 
  11 chr11_38414033     HCab    G    C      0.5      1        2 
  11 chr11_38414033     HPrz    G    C        0      0        2 
  11 chr11_38414033     ZBoe    G    C        0      0        2 
  11 chr11_38414033     ZGre    G    C        0      0        2 
  11 chr11_38414033     ZHar    G    C        0      0        2 
  11 chr11_38414033   Sample    G    C        0      0        2 
  11 chr11_38414426     AAsi    G    C        0      0        2 
  11 chr11_38414426     AKia    G    C        0      0        2 
  11 chr11_38414426     AOna    G    C        0      0        2 
  11 chr11_38414426     ASom    G    C        0      0        2 
  11 chr11_38414426     HCab    G    C        0      0        2 
  11 chr11_38414426     HPrz    G    C        0      0        2 
  11 chr11_38414426     ZBoe    G    C        0      0        2 
  11 chr11_38414426     ZGre    G    C      0.5      1        2 
  11 chr11_38414426     ZHar    G    C        0      0        2 
  11 chr11_38414426   Sample    G    C        0      0        2 
  11 chr11_38451577     AAsi    A    T        0      0        2 
  11 chr11_38451577     AKia    A    T        0      0        2 
  11 chr11_38451577     AOna    A    T        0      0        2 
  11 chr11_38451577     ASom    A    T        0      0        2 
  11 chr11_38451577     HCab    A    T        0      0        2 
  11 chr11_38451577     HPrz    A    T        0      0        2 
  11 chr11_38451577     ZBoe    A    T        1      2        2 
  11 chr11_38451577     ZGre    A    T        0      0        2 
  11 chr11_38451577     ZHar    A    T        0      0        2 
  11 chr11_38451577   Sample    A    T        0      0        2 
  11 chr11_38453462     AAsi    G    C        1      2        2 
  11 chr11_38453462     AKia    G    C        0      0        2 
  11 chr11_38453462     AOna    G    C        0      0        2 
  11 chr11_38453462     ASom    G    C        1      2        2 
  11 chr11_38453462     HCab    G    C        0      0        2 
  11 chr11_38453462     HPrz    G    C        0      0        2 
  11 chr11_38453462     ZBoe    G    C        0      0        2 
  11 chr11_38453462     ZGre    G    C        0      0        2 
  11 chr11_38453462     ZHar    G    C        0      0        2 
  11 chr11_38453462   Sample    G    C        1      2        2 
  11 chr11_38459493     AAsi    T    G        0      0        2 
  11 chr11_38459493     AKia    T    G        0      0        2 
  11 chr11_38459493     AOna    T    G        0      0        2 
  11 chr11_38459493     ASom    T    G        0      0        2 
  11 chr11_38459493     HCab    T    G        0      0        2 
  11 chr11_38459493     HPrz    T    G        0      0        2 
  11 chr11_38459493     ZBoe    T    G      0.5      1        2 
  11 chr11_38459493     ZGre    T    G        0      0        2 
  11 chr11_38459493     ZHar    T    G        0      0        2 
  11 chr11_38459493   Sample    T    G        0      0        2 
  11 chr11_38462537     AAsi    C    G        0      0        2 
  11 chr11_38462537     AKia    C    G        0      0        2 
  11 chr11_38462537     AOna    C    G        0      0        2 
  11 chr11_38462537     ASom    C    G        0      0        2 
  11 chr11_38462537     HCab    C    G        0      0        2 
  11 chr11_38462537     HPrz    C    G        0      0        2 
  11 chr11_38462537     ZBoe    C    G        0      0        2 
  11 chr11_38462537     ZGre    C    G        0      0        2 
  11 chr11_38462537     ZHar    C    G      0.5      1        2 
  11 chr11_38462537   Sample    C    G        0      0        2 
  11 chr11_38471182     AAsi    G    C        0      0        2 
  11 chr11_38471182     AKia    G    C        1      2        2 
  11 chr11_38471182     AOna    G    C        0      0        2 
  11 chr11_38471182     ASom    G    C        0      0        2 
  11 chr11_38471182     HCab    G    C        0      0        2 
  11 chr11_38471182     HPrz    G    C        0      0        2 
  11 chr11_38471182     ZBoe    G    C        0      0        2 
  11 chr11_38471182     ZGre    G    C        0      0        2 
  11 chr11_38471182     ZHar    G    C        0      0        2 
  11 chr11_38471182   Sample    G    C        0      0        2 
  11 chr11_38474297     AAsi    A    T        0      0        2 
  11 chr11_38474297     AKia    A    T        0      0        2 
  11 chr11_38474297     AOna    A    T        0      0        2 
  11 chr11_38474297     ASom    A    T        0      0        2 
  11 chr11_38474297     HCab    A    T        0      0        2 
  11 chr11_38474297     HPrz    A    T        0      0        2 
  11 chr11_38474297     ZBoe    A    T        0      0        2 
  11 chr11_38474297     ZGre    A    T        0      0        2 
  11 chr11_38474297     ZHar    A    T        1      2        2 
  11 chr11_38474297   Sample    A    T        0      0        2 
  11 chr11_38493474     AAsi    C    A        0      0        2 
  11 chr11_38493474     AKia    C    A        1      2        2 
  11 chr11_38493474     AOna    C    A        1      2        2 
  11 chr11_38493474     ASom    C    A        0      0        2 
  11 chr11_38493474     HCab    C    A        0      0        2 
  11 chr11_38493474     HPrz    C    A        0      0        2 
  11 chr11_38493474     ZBoe    C    A        0      0        2 
  11 chr11_38493474     ZGre    C    A        0      0        2 
  11 chr11_38493474     ZHar    C    A        0      0        2 
  11 chr11_38493474   Sample    C    A        0      0        2 
  11 chr11_38512481     AAsi    C    G        0      0        2 
  11 chr11_38512481     AKia    C    G        0      0        2 
  11 chr11_38512481     AOna    C    G        0      0        2 
  11 chr11_38512481     ASom    C    G        0      0        2 
  11 chr11_38512481     HCab    C    G        1      2        2 
  11 chr11_38512481     HPrz    C    G        1      2        2 
  11 chr11_38512481     ZBoe    C    G        0      0        2 
  11 chr11_38512481     ZGre    C    G        0      0        2 
  11 chr11_38512481     ZHar    C    G        0      0        2 
  11 chr11_38512481   Sample    C    G        0      0        2 
  11 chr11_38513308     AAsi    G    C        0      0        2 
  11 chr11_38513308     AKia    G    C        0      0        2 
  11 chr11_38513308     AOna    G    C        0      0        2 
  11 chr11_38513308     ASom    G    C        0      0        2 
  11 chr11_38513308     HCab    G    C        0      0        2 
  11 chr11_38513308     HPrz    G    C        0      0        2 
  11 chr11_38513308     ZBoe    G    C      0.5      1        2 
  11 chr11_38513308     ZGre    G    C        1      2        2 
  11 chr11_38513308     ZHar    G    C        1      2        2 
  11 chr11_38513308   Sample    G    C        0      0        2 
  11 chr11_38597709     AAsi    C    A        0      0        2 
  11 chr11_38597709     AKia    C    A        0      0        2 
  11 chr11_38597709     AOna    C    A        0      0        2 
  11 chr11_38597709     ASom    C    A        0      0        2 
  11 chr11_38597709     HCab    C    A        0      0        2 
  11 chr11_38597709     HPrz    C    A        0      0        2 
  11 chr11_38597709     ZBoe    C    A        0      0        2 
  11 chr11_38597709     ZGre    C    A        1      2        2 
  11 chr11_38597709     ZHar    C    A        0      0        2 
  11 chr11_38597709   Sample    C    A        0      0        2 
  11 chr11_38609650     AAsi    G    C        0      0        2 
  11 chr11_38609650     AKia    G    C        0      0        2 
  11 chr11_38609650     AOna    G    C        0      0        2 
  11 chr11_38609650     ASom    G    C        0      0        2 
  11 chr11_38609650     HCab    G    C        1      2        2 
  11 chr11_38609650     HPrz    G    C        1      2        2 
  11 chr11_38609650     ZBoe    G    C        0      0        2 
  11 chr11_38609650     ZGre    G    C        0      0        2 
  11 chr11_38609650     ZHar    G    C        0      0        2 
  11 chr11_38609650   Sample    G    C        0      0        2 
  11 chr11_38615352     AAsi    T    G        1      2        2 
  11 chr11_38615352     AKia    T    G        0      0        2 
  11 chr11_38615352     AOna    T    G        0      0        2 
  11 chr11_38615352     ASom    T    G        1      2        2 
  11 chr11_38615352     HCab    T    G        0      0        2 
  11 chr11_38615352     HPrz    T    G        0      0        2 
  11 chr11_38615352     ZBoe    T    G        0      0        2 
  11 chr11_38615352     ZGre    T    G        0      0        2 
  11 chr11_38615352     ZHar    T    G        0      0        2 
  11 chr11_38615352   Sample    T    G        1      2        2 
  11 chr11_38616706     AAsi    C    G        0      0        2 
  11 chr11_38616706     AKia    C    G        0      0        2 
  11 chr11_38616706     AOna    C    G        0      0        2 
  11 chr11_38616706     ASom    C    G        0      0        2 
  11 chr11_38616706     HCab    C    G        0      0        2 
  11 chr11_38616706     HPrz    C    G        0      0        2 
  11 chr11_38616706     ZBoe    C    G        1      2        2 
  11 chr11_38616706     ZGre    C    G        0      0        2 
  11 chr11_38616706     ZHar    C    G        0      0        2 
  11 chr11_38616706   Sample    C    G        0      0        2 
  11 chr11_38624862     AAsi    C    A        0      0        2 
  11 chr11_38624862     AKia    C    A        0      0        2 
  11 chr11_38624862     AOna    C    A        0      0        2 
  11 chr11_38624862     ASom    C    A        0      0        2 
  11 chr11_38624862     HCab    C    A        0      0        2 
  11 chr11_38624862     HPrz    C    A        0      0        2 
  11 chr11_38624862     ZBoe    C    A        0      0        2 
  11 chr11_38624862     ZGre    C    A      0.5      1        2 
  11 chr11_38624862     ZHar    C    A        0      0        2 
  11 chr11_38624862   Sample    C    A        0      0        2 
  11 chr11_38630087     AAsi    T    G        0      0        2 
  11 chr11_38630087     AKia    T    G        1      2        2 
  11 chr11_38630087     AOna    T    G        1      2        2 
  11 chr11_38630087     ASom    T    G        0      0        2 
  11 chr11_38630087     HCab    T    G        0      0        2 
  11 chr11_38630087     HPrz    T    G        0      0        2 
  11 chr11_38630087     ZBoe    T    G        0      0        2 
  11 chr11_38630087     ZGre    T    G        0      0        2 
  11 chr11_38630087     ZHar    T    G        0      0        2 
  11 chr11_38630087   Sample    T    G        0      0        2 
  11 chr11_38631642     AAsi    T    G        1      2        2 
  11 chr11_38631642     AKia    T    G        0      0        2 
  11 chr11_38631642     AOna    T    G        0      0        2 
  11 chr11_38631642     ASom    T    G        1      2        2 
  11 chr11_38631642     HCab    T    G        0      0        2 
  11 chr11_38631642     HPrz    T    G        0      0        2 
  11 chr11_38631642     ZBoe    T    G        0      0        2 
  11 chr11_38631642     ZGre    T    G        0      0        2 
  11 chr11_38631642     ZHar    T    G        0      0        2 
  11 chr11_38631642   Sample    T    G        1      2        2 
  11 chr11_38637355     AAsi    C    G        0      0        2 
  11 chr11_38637355     AKia    C    G        0      0        2 
  11 chr11_38637355     AOna    C    G        0      0        2 
  11 chr11_38637355     ASom    C    G        0      0        2 
  11 chr11_38637355     HCab    C    G        0      0        2 
  11 chr11_38637355     HPrz    C    G        0      0        2 
  11 chr11_38637355     ZBoe    C    G        0      0        2 
  11 chr11_38637355     ZGre    C    G        1      2        2 
  11 chr11_38637355     ZHar    C    G        0      0        2 
  11 chr11_38637355   Sample    C    G        0      0        2 
  11 chr11_38685867     AAsi    C    A        0      0        2 
  11 chr11_38685867     AKia    C    A        0      0        2 
  11 chr11_38685867     AOna    C    A        0      0        2 
  11 chr11_38685867     ASom    C    A        0      0        2 
  11 chr11_38685867     HCab    C    A        0      0        2 
  11 chr11_38685867     HPrz    C    A        0      0        2 
  11 chr11_38685867     ZBoe    C    A        0      0        2 
  11 chr11_38685867     ZGre    C    A        0      0        2 
  11 chr11_38685867     ZHar    C    A        1      2        2 
  11 chr11_38685867   Sample    C    A        0      0        2 
  11 chr11_38703868     AAsi    G    T        0      0        2 
  11 chr11_38703868     AKia    G    T        0      0        2 
  11 chr11_38703868     AOna    G    T        0      0        2 
  11 chr11_38703868     ASom    G    T        0      0        2 
  11 chr11_38703868     HCab    G    T        0      0        2 
  11 chr11_38703868     HPrz    G    T        0      0        2 
  11 chr11_38703868     ZBoe    G    T      0.5      1        2 
  11 chr11_38703868     ZGre    G    T        0      0        2 
  11 chr11_38703868     ZHar    G    T        0      0        2 
  11 chr11_38703868   Sample    G    T        0      0        2 
  11 chr11_38757695     AAsi    A    C        0      0        2 
  11 chr11_38757695     AKia    A    C      0.5      1        2 
  11 chr11_38757695     AOna    A    C        0      0        2 
  11 chr11_38757695     ASom    A    C        0      0        2 
  11 chr11_38757695     HCab    A    C        0      0        2 
  11 chr11_38757695     HPrz    A    C        0      0        2 
  11 chr11_38757695     ZBoe    A    C        0      0        2 
  11 chr11_38757695     ZGre    A    C        0      0        2 
  11 chr11_38757695     ZHar    A    C        0      0        2 
  11 chr11_38757695   Sample    A    C        0      0        2 
  11 chr11_38772748     AAsi    T    A        0      0        2 
  11 chr11_38772748     AKia    T    A        1      2        2 
  11 chr11_38772748     AOna    T    A        0      0        2 
  11 chr11_38772748     ASom    T    A        0      0        2 
  11 chr11_38772748     HCab    T    A        0      0        2 
  11 chr11_38772748     HPrz    T    A        0      0        2 
  11 chr11_38772748     ZBoe    T    A        0      0        2 
  11 chr11_38772748     ZGre    T    A        0      0        2 
  11 chr11_38772748     ZHar    T    A        0      0        2 
  11 chr11_38772748   Sample    T    A        0      0        2 
  11 chr11_38777840     AAsi    A    C        0      0        2 
  11 chr11_38777840     AKia    A    C        0      0        2 
  11 chr11_38777840     AOna    A    C        0      0        2 
  11 chr11_38777840     ASom    A    C        0      0        2 
  11 chr11_38777840     HCab    A    C        1      2        2 
  11 chr11_38777840     HPrz    A    C        1      2        2 
  11 chr11_38777840     ZBoe    A    C        0      0        2 
  11 chr11_38777840     ZGre    A    C        0      0        2 
  11 chr11_38777840     ZHar    A    C        0      0        2 
  11 chr11_38777840   Sample    A    C        0      0        2 
  11 chr11_38786281     AAsi    G    C        0      0        2 
  11 chr11_38786281     AKia    G    C        0      0        2 
  11 chr11_38786281     AOna    G    C        0      0        2 
  11 chr11_38786281     ASom    G    C        0      0        2 
  11 chr11_38786281     HCab    G    C        0      0        2 
  11 chr11_38786281     HPrz    G    C        0      0        2 
  11 chr11_38786281     ZBoe    G    C        0      0        2 
  11 chr11_38786281     ZGre    G    C        1      2        2 
  11 chr11_38786281     ZHar    G    C        0      0        2 
  11 chr11_38786281   Sample    G    C        0      0        2 
  11 chr11_38804893     AAsi    G    C        0      0        2 
  11 chr11_38804893     AKia    G    C      0.5      1        2 
  11 chr11_38804893     AOna    G    C        0      0        2 
  11 chr11_38804893     ASom    G    C        0      0        2 
  11 chr11_38804893     HCab    G    C        0      0        2 
  11 chr11_38804893     HPrz    G    C        0      0        2 
  11 chr11_38804893     ZBoe    G    C        0      0        2 
  11 chr11_38804893     ZGre    G    C        0      0        2 
  11 chr11_38804893     ZHar    G    C        0      0        2 
  11 chr11_38804893   Sample    G    C        0      0        2 
  11 chr11_38807449     AAsi    T    G        0      0        2 
  11 chr11_38807449     AKia    T    G        0      0        2 
  11 chr11_38807449     AOna    T    G        0      0        2 
  11 chr11_38807449     ASom    T    G        0      0        2 
  11 chr11_38807449     HCab    T    G        1      2        2 
  11 chr11_38807449     HPrz    T    G        1      2        2 
  11 chr11_38807449     ZBoe    T    G        0      0        2 
  11 chr11_38807449     ZGre    T    G        0      0        2 
  11 chr11_38807449     ZHar    T    G        0      0        2 
  11 chr11_38807449   Sample    T    G        0      0        2 
  11 chr11_38823220     AAsi    A    C        0      0        2 
  11 chr11_38823220     AKia    A    C        0      0        2 
  11 chr11_38823220     AOna    A    C        0      0        2 
  11 chr11_38823220     ASom    A    C        0      0        2 
  11 chr11_38823220     HCab    A    C        1      2        2 
  11 chr11_38823220     HPrz    A    C        1      2        2 
  11 chr11_38823220     ZBoe    A    C        0      0        2 
  11 chr11_38823220     ZGre    A    C        0      0        2 
  11 chr11_38823220     ZHar    A    C        0      0        2 
  11 chr11_38823220   Sample    A    C        0      0        2 
  11 chr11_38826116     AAsi    C    G        0      0        2 
  11 chr11_38826116     AKia    C    G        0      0        2 
  11 chr11_38826116     AOna    C    G        0      0        2 
  11 chr11_38826116     ASom    C    G        0      0        2 
  11 chr11_38826116     HCab    C    G        1      2        2 
  11 chr11_38826116     HPrz    C    G        1      2        2 
  11 chr11_38826116     ZBoe    C    G        0      0        2 
  11 chr11_38826116     ZGre    C    G        0      0        2 
  11 chr11_38826116     ZHar    C    G        0      0        2 
  11 chr11_38826116   Sample    C    G        0      0        2 
  11 chr11_38859891     AAsi    T    G        1      2        2 
  11 chr11_38859891     AKia    T    G        0      0        2 
  11 chr11_38859891     AOna    T    G        1      2        2 
  11 chr11_38859891     ASom    T    G        1      2        2 
  11 chr11_38859891     HCab    T    G        0      0        2 
  11 chr11_38859891     HPrz    T    G        0      0        2 
  11 chr11_38859891     ZBoe    T    G        0      0        2 
  11 chr11_38859891     ZGre    T    G        0      0        2 
  11 chr11_38859891     ZHar    T    G        0      0        2 
  11 chr11_38859891   Sample    T    G        1      2        2 
  11 chr11_38860858     AAsi    C    G      0.5      1        2 
  11 chr11_38860858     AKia    C    G        0      0        2 
  11 chr11_38860858     AOna    C    G        0      0        2 
  11 chr11_38860858     ASom    C    G        0      0        2 
  11 chr11_38860858     HCab    C    G        0      0        2 
  11 chr11_38860858     HPrz    C    G        0      0        2 
  11 chr11_38860858     ZBoe    C    G        0      0        2 
  11 chr11_38860858     ZGre    C    G        0      0        2 
  11 chr11_38860858     ZHar    C    G        0      0        2 
  11 chr11_38860858   Sample    C    G        0      0        2 
  11 chr11_38862441     AAsi    C    G        0      0        2 
  11 chr11_38862441     AKia    C    G        0      0        2 
  11 chr11_38862441     AOna    C    G        1      2        2 
  11 chr11_38862441     ASom    C    G        0      0        2 
  11 chr11_38862441     HCab    C    G        0      0        2 
  11 chr11_38862441     HPrz    C    G        0      0        2 
  11 chr11_38862441     ZBoe    C    G        0      0        2 
  11 chr11_38862441     ZGre    C    G        0      0        2 
  11 chr11_38862441     ZHar    C    G        0      0        2 
  11 chr11_38862441   Sample    C    G        0      0        2 
  11 chr11_38865583     AAsi    G    T        0      0        2 
  11 chr11_38865583     AKia    G    T        0      0        2 
  11 chr11_38865583     AOna    G    T        1      2        2 
  11 chr11_38865583     ASom    G    T        0      0        2 
  11 chr11_38865583     HCab    G    T        0      0        2 
  11 chr11_38865583     HPrz    G    T        0      0        2 
  11 chr11_38865583     ZBoe    G    T        0      0        2 
  11 chr11_38865583     ZGre    G    T        0      0        2 
  11 chr11_38865583     ZHar    G    T        0      0        2 
  11 chr11_38865583   Sample    G    T        0      0        2 
  11 chr11_38874606     AAsi    A    T        0      0        2 
  11 chr11_38874606     AKia    A    T      0.5      1        2 
  11 chr11_38874606     AOna    A    T        0      0        2 
  11 chr11_38874606     ASom    A    T        0      0        2 
  11 chr11_38874606     HCab    A    T        0      0        2 
  11 chr11_38874606     HPrz    A    T        0      0        2 
  11 chr11_38874606     ZBoe    A    T        0      0        2 
  11 chr11_38874606     ZGre    A    T        0      0        2 
  11 chr11_38874606     ZHar    A    T        0      0        2 
  11 chr11_38874606   Sample    A    T        0      0        2 
  11 chr11_38927656     AAsi    T    G        0      0        2 
  11 chr11_38927656     AKia    T    G        0      0        2 
  11 chr11_38927656     AOna    T    G        0      0        2 
  11 chr11_38927656     ASom    T    G        0      0        2 
  11 chr11_38927656     HCab    T    G        1      2        2 
  11 chr11_38927656     HPrz    T    G      0.5      1        2 
  11 chr11_38927656     ZBoe    T    G        0      0        2 
  11 chr11_38927656     ZGre    T    G        0      0        2 
  11 chr11_38927656     ZHar    T    G        0      0        2 
  11 chr11_38927656   Sample    T    G        0      0        2 
  11 chr11_38938005     AAsi    G    C        0      0        2 
  11 chr11_38938005     AKia    G    C        0      0        2 
  11 chr11_38938005     AOna    G    C        0      0        2 
  11 chr11_38938005     ASom    G    C        0      0        2 
  11 chr11_38938005     HCab    G    C      0.5      1        2 
  11 chr11_38938005     HPrz    G    C      0.5      1        2 
  11 chr11_38938005     ZBoe    G    C        0      0        2 
  11 chr11_38938005     ZGre    G    C        0      0        2 
  11 chr11_38938005     ZHar    G    C        0      0        2 
  11 chr11_38938005   Sample    G    C        0      0        2 
  11 chr11_38944013     AAsi    C    A        0      0        2 
  11 chr11_38944013     AKia    C    A        0      0        2 
  11 chr11_38944013     AOna    C    A        0      0        2 
  11 chr11_38944013     ASom    C    A        0      0        2 
  11 chr11_38944013     HCab    C    A      0.5      1        2 
  11 chr11_38944013     HPrz    C    A      0.5      1        2 
  11 chr11_38944013     ZBoe    C    A        0      0        2 
  11 chr11_38944013     ZGre    C    A        0      0        2 
  11 chr11_38944013     ZHar    C    A        0      0        2 
  11 chr11_38944013   Sample    C    A        0      0        2 
  11 chr11_38950808     AAsi    G    T        0      0        2 
  11 chr11_38950808     AKia    G    T        0      0        2 
  11 chr11_38950808     AOna    G    T        0      0        2 
  11 chr11_38950808     ASom    G    T        0      0        2 
  11 chr11_38950808     HCab    G    T        1      2        2 
  11 chr11_38950808     HPrz    G    T        1      2        2 
  11 chr11_38950808     ZBoe    G    T        0      0        2 
  11 chr11_38950808     ZGre    G    T        0      0        2 
  11 chr11_38950808     ZHar    G    T        0      0        2 
  11 chr11_38950808   Sample    G    T        0      0        2 
  11 chr11_38958097     AAsi    A    T        0      0        2 
  11 chr11_38958097     AKia    A    T        0      0        2 
  11 chr11_38958097     AOna    A    T        0      0        2 
  11 chr11_38958097     ASom    A    T        1      2        2 
  11 chr11_38958097     HCab    A    T        0      0        2 
  11 chr11_38958097     HPrz    A    T        0      0        2 
  11 chr11_38958097     ZBoe    A    T        0      0        2 
  11 chr11_38958097     ZGre    A    T        0      0        2 
  11 chr11_38958097     ZHar    A    T        0      0        2 
  11 chr11_38958097   Sample    A    T        0      0        2 
  11 chr11_38967556     AAsi    G    T        0      0        2 
  11 chr11_38967556     AKia    G    T        0      0        2 
  11 chr11_38967556     AOna    G    T        0      0        2 
  11 chr11_38967556     ASom    G    T        0      0        2 
  11 chr11_38967556     HCab    G    T        0      0        2 
  11 chr11_38967556     HPrz    G    T        0      0        2 
  11 chr11_38967556     ZBoe    G    T        0      0        2 
  11 chr11_38967556     ZGre    G    T        0      0        2 
  11 chr11_38967556     ZHar    G    T      0.5      1        2 
  11 chr11_38967556   Sample    G    T        0      0        2 
  11 chr11_38969284     AAsi    T    G        1      2        2 
  11 chr11_38969284     AKia    T    G        0      0        2 
  11 chr11_38969284     AOna    T    G        0      0        2 
  11 chr11_38969284     ASom    T    G        1      2        2 
  11 chr11_38969284     HCab    T    G        1      2        2 
  11 chr11_38969284     HPrz    T    G        1      2        2 
  11 chr11_38969284     ZBoe    T    G        0      0        2 
  11 chr11_38969284     ZGre    T    G        0      0        2 
  11 chr11_38969284     ZHar    T    G        0      0        2 
  11 chr11_38969284   Sample    T    G        1      2        2 
  11 chr11_38976842     AAsi    G    T        0      0        2 
  11 chr11_38976842     AKia    G    T        0      0        2 
  11 chr11_38976842     AOna    G    T        0      0        2 
  11 chr11_38976842     ASom    G    T        0      0        2 
  11 chr11_38976842     HCab    G    T        1      2        2 
  11 chr11_38976842     HPrz    G    T        1      2        2 
  11 chr11_38976842     ZBoe    G    T        0      0        2 
  11 chr11_38976842     ZGre    G    T        0      0        2 
  11 chr11_38976842     ZHar    G    T        0      0        2 
  11 chr11_38976842   Sample    G    T        0      0        2 
  11 chr11_38978493     AAsi    G    C        0      0        2 
  11 chr11_38978493     AKia    G    C        1      2        2 
  11 chr11_38978493     AOna    G    C        1      2        2 
  11 chr11_38978493     ASom    G    C        0      0        2 
  11 chr11_38978493     HCab    G    C        0      0        2 
  11 chr11_38978493     HPrz    G    C        0      0        2 
  11 chr11_38978493     ZBoe    G    C        0      0        2 
  11 chr11_38978493     ZGre    G    C        0      0        2 
  11 chr11_38978493     ZHar    G    C        0      0        2 
  11 chr11_38978493   Sample    G    C        0      0        2 
  11 chr11_38980644     AAsi    A    T      0.5      1        2 
  11 chr11_38980644     AKia    A    T        0      0        2 
  11 chr11_38980644     AOna    A    T        0      0        2 
  11 chr11_38980644     ASom    A    T        0      0        2 
  11 chr11_38980644     HCab    A    T        0      0        2 
  11 chr11_38980644     HPrz    A    T        0      0        2 
  11 chr11_38980644     ZBoe    A    T        0      0        2 
  11 chr11_38980644     ZGre    A    T        0      0        2 
  11 chr11_38980644     ZHar    A    T        0      0        2 
  11 chr11_38980644   Sample    A    T        0      0        2 
  11 chr11_38987919     AAsi    G    C        0      0        2 
  11 chr11_38987919     AKia    G    C        0      0        2 
  11 chr11_38987919     AOna    G    C        0      0        2 
  11 chr11_38987919     ASom    G    C        0      0        2 
  11 chr11_38987919     HCab    G    C        0      0        2 
  11 chr11_38987919     HPrz    G    C        0      0        2 
  11 chr11_38987919     ZBoe    G    C        1      2        2 
  11 chr11_38987919     ZGre    G    C        0      0        2 
  11 chr11_38987919     ZHar    G    C        0      0        2 
  11 chr11_38987919   Sample    G    C        0      0        2 
  11 chr11_38991492     AAsi    G    T        0      0        2 
  11 chr11_38991492     AKia    G    T        0      0        2 
  11 chr11_38991492     AOna    G    T        0      0        2 
  11 chr11_38991492     ASom    G    T        0      0        2 
  11 chr11_38991492     HCab    G    T        0      0        2 
  11 chr11_38991492     HPrz    G    T        0      0        2 
  11 chr11_38991492     ZBoe    G    T        0      0        2 
  11 chr11_38991492     ZGre    G    T        0      0        2 
  11 chr11_38991492     ZHar    G    T        1      2        2 
  11 chr11_38991492   Sample    G    T        0      0        2 
  11 chr11_39007199     AAsi    C    A        0      0        2 
  11 chr11_39007199     AKia    C    A        0      0        2 
  11 chr11_39007199     AOna    C    A        1      2        2 
  11 chr11_39007199     ASom    C    A        0      0        2 
  11 chr11_39007199     HCab    C    A        0      0        2 
  11 chr11_39007199     HPrz    C    A        0      0        2 
  11 chr11_39007199     ZBoe    C    A        0      0        2 
  11 chr11_39007199     ZGre    C    A        0      0        2 
  11 chr11_39007199     ZHar    C    A        0      0        2 
  11 chr11_39007199   Sample    C    A        0      0        2 
  11 chr11_39015834     AAsi    G    T        0      0        2 
  11 chr11_39015834     AKia    G    T        1      2        2 
  11 chr11_39015834     AOna    G    T        0      0        2 
  11 chr11_39015834     ASom    G    T        0      0        2 
  11 chr11_39015834     HCab    G    T        0      0        2 
  11 chr11_39015834     HPrz    G    T        0      0        2 
  11 chr11_39015834     ZBoe    G    T        0      0        2 
  11 chr11_39015834     ZGre    G    T        0      0        2 
  11 chr11_39015834     ZHar    G    T        0      0        2 
  11 chr11_39015834   Sample    G    T        0      0        2 
  11 chr11_39020866     AAsi    T    G        0      0        2 
  11 chr11_39020866     AKia    T    G        0      0        2 
  11 chr11_39020866     AOna    T    G        0      0        2 
  11 chr11_39020866     ASom    T    G        0      0        2 
  11 chr11_39020866     HCab    T    G        0      0        2 
  11 chr11_39020866     HPrz    T    G        0      0        2 
  11 chr11_39020866     ZBoe    T    G        0      0        2 
  11 chr11_39020866     ZGre    T    G      0.5      1        2 
  11 chr11_39020866     ZHar    T    G        0      0        2 
  11 chr11_39020866   Sample    T    G        0      0        2 
  11 chr11_39022972     AAsi    C    G        0      0        2 
  11 chr11_39022972     AKia    C    G        0      0        2 
  11 chr11_39022972     AOna    C    G        0      0        2 
  11 chr11_39022972     ASom    C    G        0      0        2 
  11 chr11_39022972     HCab    C    G        0      0        2 
  11 chr11_39022972     HPrz    C    G        0      0        2 
  11 chr11_39022972     ZBoe    C    G        0      0        2 
  11 chr11_39022972     ZGre    C    G        0      0        2 
  11 chr11_39022972     ZHar    C    G        1      2        2 
  11 chr11_39022972   Sample    C    G        0      0        2 
  11 chr11_39055484     AAsi    C    A        1      2        2 
  11 chr11_39055484     AKia    C    A        0      0        2 
  11 chr11_39055484     AOna    C    A        0      0        2 
  11 chr11_39055484     ASom    C    A        1      2        2 
  11 chr11_39055484     HCab    C    A        0      0        2 
  11 chr11_39055484     HPrz    C    A        0      0        2 
  11 chr11_39055484     ZBoe    C    A        0      0        2 
  11 chr11_39055484     ZGre    C    A        0      0        2 
  11 chr11_39055484     ZHar    C    A        0      0        2 
  11 chr11_39055484   Sample    C    A        1      2        2 
  11 chr11_39060907     AAsi    A    C        0      0        2 
  11 chr11_39060907     AKia    A    C        0      0        2 
  11 chr11_39060907     AOna    A    C        0      0        2 
  11 chr11_39060907     ASom    A    C        0      0        2 
  11 chr11_39060907     HCab    A    C        0      0        2 
  11 chr11_39060907     HPrz    A    C      0.5      1        2 
  11 chr11_39060907     ZBoe    A    C        0      0        2 
  11 chr11_39060907     ZGre    A    C        0      0        2 
  11 chr11_39060907     ZHar    A    C        0      0        2 
  11 chr11_39060907   Sample    A    C        0      0        2 
  11 chr11_39072181     AAsi    T    G        0      0        2 
  11 chr11_39072181     AKia    T    G        0      0        2 
  11 chr11_39072181     AOna    T    G        1      2        2 
  11 chr11_39072181     ASom    T    G        0      0        2 
  11 chr11_39072181     HCab    T    G        0      0        2 
  11 chr11_39072181     HPrz    T    G        0      0        2 
  11 chr11_39072181     ZBoe    T    G        0      0        2 
  11 chr11_39072181     ZGre    T    G        0      0        2 
  11 chr11_39072181     ZHar    T    G        0      0        2 
  11 chr11_39072181   Sample    T    G        0      0        2 
  11 chr11_39104391     AAsi    T    G        0      0        2 
  11 chr11_39104391     AKia    T    G        0      0        2 
  11 chr11_39104391     AOna    T    G        0      0        2 
  11 chr11_39104391     ASom    T    G        0      0        2 
  11 chr11_39104391     HCab    T    G        0      0        2 
  11 chr11_39104391     HPrz    T    G        0      0        2 
  11 chr11_39104391     ZBoe    T    G        0      0        2 
  11 chr11_39104391     ZGre    T    G        1      2        2 
  11 chr11_39104391     ZHar    T    G        0      0        2 
  11 chr11_39104391   Sample    T    G        0      0        2 
  11 chr11_39144872     AAsi    A    C        0      0        2 
  11 chr11_39144872     AKia    A    C        0      0        2 
  11 chr11_39144872     AOna    A    C        0      0        2 
  11 chr11_39144872     ASom    A    C        0      0        2 
  11 chr11_39144872     HCab    A    C        1      2        2 
  11 chr11_39144872     HPrz    A    C        1      2        2 
  11 chr11_39144872     ZBoe    A    C        0      0        2 
  11 chr11_39144872     ZGre    A    C        0      0        2 
  11 chr11_39144872     ZHar    A    C        0      0        2 
  11 chr11_39144872   Sample    A    C        0      0        2 
  11 chr11_39153312     AAsi    G    T        0      0        2 
  11 chr11_39153312     AKia    G    T        0      0        2 
  11 chr11_39153312     AOna    G    T        0      0        2 
  11 chr11_39153312     ASom    G    T        0      0        2 
  11 chr11_39153312     HCab    G    T        0      0        2 
  11 chr11_39153312     HPrz    G    T        0      0        2 
  11 chr11_39153312     ZBoe    G    T      0.5      1        2 
  11 chr11_39153312     ZGre    G    T        0      0        2 
  11 chr11_39153312     ZHar    G    T        0      0        2 
  11 chr11_39153312   Sample    G    T        0      0        2 
  11 chr11_39166144     AAsi    C    G        0      0        2 
  11 chr11_39166144     AKia    C    G        0      0        2 
  11 chr11_39166144     AOna    C    G        0      0        2 
  11 chr11_39166144     ASom    C    G        0      0        2 
  11 chr11_39166144     HCab    C    G        0      0        2 
  11 chr11_39166144     HPrz    C    G        0      0        2 
  11 chr11_39166144     ZBoe    C    G        0      0        2 
  11 chr11_39166144     ZGre    C    G        1      2        2 
  11 chr11_39166144     ZHar    C    G        0      0        2 
  11 chr11_39166144   Sample    C    G        0      0        2 
  11 chr11_39172062     AAsi    G    C        1      2        2 
  11 chr11_39172062     AKia    G    C        0      0        2 
  11 chr11_39172062     AOna    G    C        0      0        2 
  11 chr11_39172062     ASom    G    C        0      0        2 
  11 chr11_39172062     HCab    G    C        0      0        2 
  11 chr11_39172062     HPrz    G    C        0      0        2 
  11 chr11_39172062     ZBoe    G    C        0      0        2 
  11 chr11_39172062     ZGre    G    C        0      0        2 
  11 chr11_39172062     ZHar    G    C        0      0        2 
  11 chr11_39172062   Sample    G    C        1      2        2 
  11 chr11_39173363     AAsi    T    G        0      0        2 
  11 chr11_39173363     AKia    T    G        0      0        2 
  11 chr11_39173363     AOna    T    G        0      0        2 
  11 chr11_39173363     ASom    T    G        0      0        2 
  11 chr11_39173363     HCab    T    G        0      0        2 
  11 chr11_39173363     HPrz    T    G        0      0        2 
  11 chr11_39173363     ZBoe    T    G        0      0        2 
  11 chr11_39173363     ZGre    T    G        1      2        2 
  11 chr11_39173363     ZHar    T    G        0      0        2 
  11 chr11_39173363   Sample    T    G        0      0        2 
  11 chr11_39190972     AAsi    A    C        0      0        2 
  11 chr11_39190972     AKia    A    C        0      0        2 
  11 chr11_39190972     AOna    A    C        0      0        2 
  11 chr11_39190972     ASom    A    C        0      0        2 
  11 chr11_39190972     HCab    A    C        0      0        2 
  11 chr11_39190972     HPrz    A    C        0      0        2 
  11 chr11_39190972     ZBoe    A    C        0      0        2 
  11 chr11_39190972     ZGre    A    C        1      2        2 
  11 chr11_39190972     ZHar    A    C        0      0        2 
  11 chr11_39190972   Sample    A    C        0      0        2 
  11 chr11_39216794     AAsi    T    G        0      0        2 
  11 chr11_39216794     AKia    T    G        0      0        2 
  11 chr11_39216794     AOna    T    G        0      0        2 
  11 chr11_39216794     ASom    T    G        0      0        2 
  11 chr11_39216794     HCab    T    G        0      0        2 
  11 chr11_39216794     HPrz    T    G        0      0        2 
  11 chr11_39216794     ZBoe    T    G        0      0        2 
  11 chr11_39216794     ZGre    T    G      0.5      1        2 
  11 chr11_39216794     ZHar    T    G        0      0        2 
  11 chr11_39216794   Sample    T    G        0      0        2 
  11 chr11_39219644     AAsi    A    C        0      0        2 
  11 chr11_39219644     AKia    A    C        0      0        2 
  11 chr11_39219644     AOna    A    C        0      0        2 
  11 chr11_39219644     ASom    A    C        0      0        2 
  11 chr11_39219644     HCab    A    C        0      0        2 
  11 chr11_39219644     HPrz    A    C        0      0        2 
  11 chr11_39219644     ZBoe    A    C        0      0        2 
  11 chr11_39219644     ZGre    A    C        0      0        2 
  11 chr11_39219644     ZHar    A    C        1      2        2 
  11 chr11_39219644   Sample    A    C        0      0        2 
  11 chr11_39224643     AAsi    C    G        0      0        2 
  11 chr11_39224643     AKia    C    G        1      2        2 
  11 chr11_39224643     AOna    C    G        0      0        2 
  11 chr11_39224643     ASom    C    G        0      0        2 
  11 chr11_39224643     HCab    C    G        0      0        2 
  11 chr11_39224643     HPrz    C    G        0      0        2 
  11 chr11_39224643     ZBoe    C    G        0      0        2 
  11 chr11_39224643     ZGre    C    G        0      0        2 
  11 chr11_39224643     ZHar    C    G        0      0        2 
  11 chr11_39224643   Sample    C    G        0      0        2 
  11 chr11_39232586     AAsi    C    A        0      0        2 
  11 chr11_39232586     AKia    C    A        0      0        2 
  11 chr11_39232586     AOna    C    A        0      0        2 
  11 chr11_39232586     ASom    C    A        0      0        2 
  11 chr11_39232586     HCab    C    A        0      0        2 
  11 chr11_39232586     HPrz    C    A        0      0        2 
  11 chr11_39232586     ZBoe    C    A      0.5      1        2 
  11 chr11_39232586     ZGre    C    A        0      0        2 
  11 chr11_39232586     ZHar    C    A        0      0        2 
  11 chr11_39232586   Sample    C    A        0      0        2 
  11 chr11_39237453     AAsi    G    C        0      0        2 
  11 chr11_39237453     AKia    G    C        0      0        2 
  11 chr11_39237453     AOna    G    C        0      0        2 
  11 chr11_39237453     ASom    G    C        0      0        2 
  11 chr11_39237453     HCab    G    C        0      0        2 
  11 chr11_39237453     HPrz    G    C        0      0        2 
  11 chr11_39237453     ZBoe    G    C        0      0        2 
  11 chr11_39237453     ZGre    G    C        1      2        2 
  11 chr11_39237453     ZHar    G    C        0      0        2 
  11 chr11_39237453   Sample    G    C        0      0        2 
  11 chr11_39242966     AAsi    A    T        0      0        2 
  11 chr11_39242966     AKia    A    T        1      2        2 
  11 chr11_39242966     AOna    A    T        1      2        2 
  11 chr11_39242966     ASom    A    T        0      0        2 
  11 chr11_39242966     HCab    A    T        0      0        2 
  11 chr11_39242966     HPrz    A    T        0      0        2 
  11 chr11_39242966     ZBoe    A    T        0      0        2 
  11 chr11_39242966     ZGre    A    T        0      0        2 
  11 chr11_39242966     ZHar    A    T        0      0        2 
  11 chr11_39242966   Sample    A    T        0      0        2 
  11 chr11_39254865     AAsi    G    C        0      0        2 
  11 chr11_39254865     AKia    G    C        0      0        2 
  11 chr11_39254865     AOna    G    C        0      0        2 
  11 chr11_39254865     ASom    G    C        0      0        2 
  11 chr11_39254865     HCab    G    C        1      2        2 
  11 chr11_39254865     HPrz    G    C        1      2        2 
  11 chr11_39254865     ZBoe    G    C        0      0        2 
  11 chr11_39254865     ZGre    G    C        0      0        2 
  11 chr11_39254865     ZHar    G    C        0      0        2 
  11 chr11_39254865   Sample    G    C        0      0        2 
  11 chr11_39260579     AAsi    T    G        0      0        2 
  11 chr11_39260579     AKia    T    G        0      0        2 
  11 chr11_39260579     AOna    T    G        0      0        2 
  11 chr11_39260579     ASom    T    G        0      0        2 
  11 chr11_39260579     HCab    T    G        1      2        2 
  11 chr11_39260579     HPrz    T    G        1      2        2 
  11 chr11_39260579     ZBoe    T    G        0      0        2 
  11 chr11_39260579     ZGre    T    G        0      0        2 
  11 chr11_39260579     ZHar    T    G        0      0        2 
  11 chr11_39260579   Sample    T    G        0      0        2 
  11 chr11_39261144     AAsi    C    G        0      0        2 
  11 chr11_39261144     AKia    C    G        0      0        2 
  11 chr11_39261144     AOna    C    G        0      0        2 
  11 chr11_39261144     ASom    C    G        0      0        2 
  11 chr11_39261144     HCab    C    G        0      0        2 
  11 chr11_39261144     HPrz    C    G        0      0        2 
  11 chr11_39261144     ZBoe    C    G        0      0        2 
  11 chr11_39261144     ZGre    C    G        0      0        2 
  11 chr11_39261144     ZHar    C    G      0.5      1        2 
  11 chr11_39261144   Sample    C    G        0      0        2 
  11 chr11_39269600     AAsi    A    C      0.5      1        2 
  11 chr11_39269600     AKia    A    C        0      0        2 
  11 chr11_39269600     AOna    A    C        0      0        2 
  11 chr11_39269600     ASom    A    C        0      0        2 
  11 chr11_39269600     HCab    A    C        0      0        2 
  11 chr11_39269600     HPrz    A    C        0      0        2 
  11 chr11_39269600     ZBoe    A    C        0      0        2 
  11 chr11_39269600     ZGre    A    C        0      0        2 
  11 chr11_39269600     ZHar    A    C        0      0        2 
  11 chr11_39269600   Sample    A    C        1      2        2 
  11 chr11_39304336     AAsi    A    T        0      0        2 
  11 chr11_39304336     AKia    A    T        0      0        2 
  11 chr11_39304336     AOna    A    T        0      0        2 
  11 chr11_39304336     ASom    A    T        0      0        2 
  11 chr11_39304336     HCab    A    T        0      0        2 
  11 chr11_39304336     HPrz    A    T        0      0        2 
  11 chr11_39304336     ZBoe    A    T      0.5      1        2 
  11 chr11_39304336     ZGre    A    T        0      0        2 
  11 chr11_39304336     ZHar    A    T        0      0        2 
  11 chr11_39304336   Sample    A    T        0      0        2 
  11 chr11_39311335     AAsi    G    C        0      0        2 
  11 chr11_39311335     AKia    G    C        0      0        2 
  11 chr11_39311335     AOna    G    C        0      0        2 
  11 chr11_39311335     ASom    G    C        0      0        2 
  11 chr11_39311335     HCab    G    C        0      0        2 
  11 chr11_39311335     HPrz    G    C        0      0        2 
  11 chr11_39311335     ZBoe    G    C        0      0        2 
  11 chr11_39311335     ZGre    G    C      0.5      1        2 
  11 chr11_39311335     ZHar    G    C        0      0        2 
  11 chr11_39311335   Sample    G    C        0      0        2 
  11 chr11_39314366     AAsi    C    A        0      0        2 
  11 chr11_39314366     AKia    C    A        0      0        2 
  11 chr11_39314366     AOna    C    A        0      0        2 
  11 chr11_39314366     ASom    C    A        0      0        2 
  11 chr11_39314366     HCab    C    A        1      2        2 
  11 chr11_39314366     HPrz    C    A      0.5      1        2 
  11 chr11_39314366     ZBoe    C    A        0      0        2 
  11 chr11_39314366     ZGre    C    A        0      0        2 
  11 chr11_39314366     ZHar    C    A        0      0        2 
  11 chr11_39314366   Sample    C    A        0      0        2 
  11 chr11_39328385     AAsi    T    G        0      0        2 
  11 chr11_39328385     AKia    T    G        0      0        2 
  11 chr11_39328385     AOna    T    G        0      0        2 
  11 chr11_39328385     ASom    T    G        0      0        2 
  11 chr11_39328385     HCab    T    G        0      0        2 
  11 chr11_39328385     HPrz    T    G        0      0        2 
  11 chr11_39328385     ZBoe    T    G        0      0        2 
  11 chr11_39328385     ZGre    T    G        0      0        2 
  11 chr11_39328385     ZHar    T    G      0.5      1        2 
  11 chr11_39328385   Sample    T    G        0      0        2 
  11 chr11_39328557     AAsi    A    C        0      0        2 
  11 chr11_39328557     AKia    A    C        0      0        2 
  11 chr11_39328557     AOna    A    C        0      0        2 
  11 chr11_39328557     ASom    A    C        0      0        2 
  11 chr11_39328557     HCab    A    C      0.5      1        2 
  11 chr11_39328557     HPrz    A    C      0.5      1        2 
  11 chr11_39328557     ZBoe    A    C        0      0        2 
  11 chr11_39328557     ZGre    A    C        0      0        2 
  11 chr11_39328557     ZHar    A    C        0      0        2 
  11 chr11_39328557   Sample    A    C        0      0        2 
  11 chr11_39331301     AAsi    C    G        0      0        2 
  11 chr11_39331301     AKia    C    G        0      0        2 
  11 chr11_39331301     AOna    C    G        0      0        2 
  11 chr11_39331301     ASom    C    G        0      0        2 
  11 chr11_39331301     HCab    C    G        1      2        2 
  11 chr11_39331301     HPrz    C    G        1      2        2 
  11 chr11_39331301     ZBoe    C    G        0      0        2 
  11 chr11_39331301     ZGre    C    G        0      0        2 
  11 chr11_39331301     ZHar    C    G        0      0        2 
  11 chr11_39331301   Sample    C    G        0      0        2 
  11 chr11_39334630     AAsi    A    C        0      0        2 
  11 chr11_39334630     AKia    A    C        0      0        2 
  11 chr11_39334630     AOna    A    C        0      0        2 
  11 chr11_39334630     ASom    A    C        1      2        2 
  11 chr11_39334630     HCab    A    C        0      0        2 
  11 chr11_39334630     HPrz    A    C        0      0        2 
  11 chr11_39334630     ZBoe    A    C        0      0        2 
  11 chr11_39334630     ZGre    A    C        0      0        2 
  11 chr11_39334630     ZHar    A    C        0      0        2 
  11 chr11_39334630   Sample    A    C        0      0        2 
  11 chr11_39351890     AAsi    C    G        0      0        2 
  11 chr11_39351890     AKia    C    G      0.5      1        2 
  11 chr11_39351890     AOna    C    G        1      2        2 
  11 chr11_39351890     ASom    C    G        0      0        2 
  11 chr11_39351890     HCab    C    G        0      0        2 
  11 chr11_39351890     HPrz    C    G        0      0        2 
  11 chr11_39351890     ZBoe    C    G        0      0        2 
  11 chr11_39351890     ZGre    C    G        0      0        2 
  11 chr11_39351890     ZHar    C    G        0      0        2 
  11 chr11_39351890   Sample    C    G        0      0        2 
  11 chr11_39362775     AAsi    C    A        0      0        2 
  11 chr11_39362775     AKia    C    A        0      0        2 
  11 chr11_39362775     AOna    C    A        1      2        2 
  11 chr11_39362775     ASom    C    A        0      0        2 
  11 chr11_39362775     HCab    C    A        0      0        2 
  11 chr11_39362775     HPrz    C    A        0      0        2 
  11 chr11_39362775     ZBoe    C    A        0      0        2 
  11 chr11_39362775     ZGre    C    A        0      0        2 
  11 chr11_39362775     ZHar    C    A        0      0        2 
  11 chr11_39362775   Sample    C    A        0      0        2 
  11 chr11_39369563     AAsi    G    T        0      0        2 
  11 chr11_39369563     AKia    G    T        0      0        2 
  11 chr11_39369563     AOna    G    T        0      0        2 
  11 chr11_39369563     ASom    G    T        0      0        2 
  11 chr11_39369563     HCab    G    T      0.5      1        2 
  11 chr11_39369563     HPrz    G    T        0      0        2 
  11 chr11_39369563     ZBoe    G    T        0      0        2 
  11 chr11_39369563     ZGre    G    T        0      0        2 
  11 chr11_39369563     ZHar    G    T        0      0        2 
  11 chr11_39369563   Sample    G    T        0      0        2 
  11 chr11_39376740     AAsi    C    G        0      0        2 
  11 chr11_39376740     AKia    C    G        0      0        2 
  11 chr11_39376740     AOna    C    G        0      0        2 
  11 chr11_39376740     ASom    C    G        0      0        2 
  11 chr11_39376740     HCab    C    G        0      0        2 
  11 chr11_39376740     HPrz    C    G        0      0        2 
  11 chr11_39376740     ZBoe    C    G        1      2        2 
  11 chr11_39376740     ZGre    C    G        1      2        2 
  11 chr11_39376740     ZHar    C    G        1      2        2 
  11 chr11_39376740   Sample    C    G        0      0        2 
  11 chr11_39382273     AAsi    T    A        0      0        2 
  11 chr11_39382273     AKia    T    A        0      0        2 
  11 chr11_39382273     AOna    T    A        0      0        2 
  11 chr11_39382273     ASom    T    A        0      0        2 
  11 chr11_39382273     HCab    T    A        1      2        2 
  11 chr11_39382273     HPrz    T    A        1      2        2 
  11 chr11_39382273     ZBoe    T    A        0      0        2 
  11 chr11_39382273     ZGre    T    A        0      0        2 
  11 chr11_39382273     ZHar    T    A        0      0        2 
  11 chr11_39382273   Sample    T    A        0      0        2 
  11 chr11_39401498     AAsi    A    T        0      0        2 
  11 chr11_39401498     AKia    A    T        0      0        2 
  11 chr11_39401498     AOna    A    T        0      0        2 
  11 chr11_39401498     ASom    A    T        0      0        2 
  11 chr11_39401498     HCab    A    T        1      2        2 
  11 chr11_39401498     HPrz    A    T        1      2        2 
  11 chr11_39401498     ZBoe    A    T        0      0        2 
  11 chr11_39401498     ZGre    A    T        0      0        2 
  11 chr11_39401498     ZHar    A    T        0      0        2 
  11 chr11_39401498   Sample    A    T        0      0        2 
  11 chr11_39405904     AAsi    C    G        0      0        2 
  11 chr11_39405904     AKia    C    G        0      0        2 
  11 chr11_39405904     AOna    C    G        0      0        2 
  11 chr11_39405904     ASom    C    G        0      0        2 
  11 chr11_39405904     HCab    C    G        1      2        2 
  11 chr11_39405904     HPrz    C    G        1      2        2 
  11 chr11_39405904     ZBoe    C    G        0      0        2 
  11 chr11_39405904     ZGre    C    G        0      0        2 
  11 chr11_39405904     ZHar    C    G        0      0        2 
  11 chr11_39405904   Sample    C    G        0      0        2 
  11 chr11_39435205     AAsi    C    G        0      0        2 
  11 chr11_39435205     AKia    C    G        0      0        2 
  11 chr11_39435205     AOna    C    G        0      0        2 
  11 chr11_39435205     ASom    C    G        0      0        2 
  11 chr11_39435205     HCab    C    G        0      0        2 
  11 chr11_39435205     HPrz    C    G        0      0        2 
  11 chr11_39435205     ZBoe    C    G        1      2        2 
  11 chr11_39435205     ZGre    C    G        0      0        2 
  11 chr11_39435205     ZHar    C    G        0      0        2 
  11 chr11_39435205   Sample    C    G        0      0        2 
  11 chr11_39437122     AAsi    C    A        0      0        2 
  11 chr11_39437122     AKia    C    A        0      0        2 
  11 chr11_39437122     AOna    C    A        0      0        2 
  11 chr11_39437122     ASom    C    A        0      0        2 
  11 chr11_39437122     HCab    C    A        1      2        2 
  11 chr11_39437122     HPrz    C    A      0.5      1        2 
  11 chr11_39437122     ZBoe    C    A        0      0        2 
  11 chr11_39437122     ZGre    C    A        0      0        2 
  11 chr11_39437122     ZHar    C    A        0      0        2 
  11 chr11_39437122   Sample    C    A        0      0        2 
  11 chr11_39443638     AAsi    G    C        0      0        2 
  11 chr11_39443638     AKia    G    C        0      0        2 
  11 chr11_39443638     AOna    G    C        0      0        2 
  11 chr11_39443638     ASom    G    C        0      0        2 
  11 chr11_39443638     HCab    G    C        1      2        2 
  11 chr11_39443638     HPrz    G    C        1      2        2 
  11 chr11_39443638     ZBoe    G    C        0      0        2 
  11 chr11_39443638     ZGre    G    C        0      0        2 
  11 chr11_39443638     ZHar    G    C        0      0        2 
  11 chr11_39443638   Sample    G    C        0      0        2 
  11 chr11_39444288     AAsi    G    C        0      0        2 
  11 chr11_39444288     AKia    G    C        0      0        2 
  11 chr11_39444288     AOna    G    C        0      0        2 
  11 chr11_39444288     ASom    G    C        0      0        2 
  11 chr11_39444288     HCab    G    C      0.5      1        2 
  11 chr11_39444288     HPrz    G    C        0      0        2 
  11 chr11_39444288     ZBoe    G    C        0      0        2 
  11 chr11_39444288     ZGre    G    C        0      0        2 
  11 chr11_39444288     ZHar    G    C        0      0        2 
  11 chr11_39444288   Sample    G    C        0      0        2 
  11 chr11_39446829     AAsi    C    G        0      0        2 
  11 chr11_39446829     AKia    C    G        0      0        2 
  11 chr11_39446829     AOna    C    G        0      0        2 
  11 chr11_39446829     ASom    C    G        0      0        2 
  11 chr11_39446829     HCab    C    G        0      0        2 
  11 chr11_39446829     HPrz    C    G        0      0        2 
  11 chr11_39446829     ZBoe    C    G        0      0        2 
  11 chr11_39446829     ZGre    C    G      0.5      1        2 
  11 chr11_39446829     ZHar    C    G        0      0        2 
  11 chr11_39446829   Sample    C    G        0      0        2 
  11 chr11_39476885     AAsi    C    A        0      0        2 
  11 chr11_39476885     AKia    C    A        0      0        2 
  11 chr11_39476885     AOna    C    A        0      0        2 
  11 chr11_39476885     ASom    C    A        0      0        2 
  11 chr11_39476885     HCab    C    A        0      0        2 
  11 chr11_39476885     HPrz    C    A        0      0        2 
  11 chr11_39476885     ZBoe    C    A        0      0        2 
  11 chr11_39476885     ZGre    C    A        1      2        2 
  11 chr11_39476885     ZHar    C    A        0      0        2 
  11 chr11_39476885   Sample    C    A        0      0        2 
  11 chr11_39477265     AAsi    G    T        0      0        2 
  11 chr11_39477265     AKia    G    T      0.5      1        2 
  11 chr11_39477265     AOna    G    T        1      2        2 
  11 chr11_39477265     ASom    G    T        0      0        2 
  11 chr11_39477265     HCab    G    T        0      0        2 
  11 chr11_39477265     HPrz    G    T        0      0        2 
  11 chr11_39477265     ZBoe    G    T        0      0        2 
  11 chr11_39477265     ZGre    G    T        0      0        2 
  11 chr11_39477265     ZHar    G    T        0      0        2 
  11 chr11_39477265   Sample    G    T        0      0        2 
  11 chr11_39485135     AAsi    A    C        0      0        2 
  11 chr11_39485135     AKia    A    C        0      0        2 
  11 chr11_39485135     AOna    A    C        0      0        2 
  11 chr11_39485135     ASom    A    C        0      0        2 
  11 chr11_39485135     HCab    A    C      0.5      1        2 
  11 chr11_39485135     HPrz    A    C        0      0        2 
  11 chr11_39485135     ZBoe    A    C        0      0        2 
  11 chr11_39485135     ZGre    A    C        0      0        2 
  11 chr11_39485135     ZHar    A    C        0      0        2 
  11 chr11_39485135   Sample    A    C        0      0        2 
  11 chr11_39498892     AAsi    C    G        0      0        2 
  11 chr11_39498892     AKia    C    G        0      0        2 
  11 chr11_39498892     AOna    C    G        0      0        2 
  11 chr11_39498892     ASom    C    G        0      0        2 
  11 chr11_39498892     HCab    C    G        1      2        2 
  11 chr11_39498892     HPrz    C    G      0.5      1        2 
  11 chr11_39498892     ZBoe    C    G        0      0        2 
  11 chr11_39498892     ZGre    C    G        0      0        2 
  11 chr11_39498892     ZHar    C    G        0      0        2 
  11 chr11_39498892   Sample    C    G        0      0        2 
  11 chr11_39504747     AAsi    C    A        0      0        2 
  11 chr11_39504747     AKia    C    A        0      0        2 
  11 chr11_39504747     AOna    C    A        0      0        2 
  11 chr11_39504747     ASom    C    A        0      0        2 
  11 chr11_39504747     HCab    C    A        0      0        2 
  11 chr11_39504747     HPrz    C    A        0      0        2 
  11 chr11_39504747     ZBoe    C    A        1      2        2 
  11 chr11_39504747     ZGre    C    A        0      0        2 
  11 chr11_39504747     ZHar    C    A        0      0        2 
  11 chr11_39504747   Sample    C    A        0      0        2 
  11 chr11_39504869     AAsi    G    C        0      0        2 
  11 chr11_39504869     AKia    G    C        1      2        2 
  11 chr11_39504869     AOna    G    C        0      0        2 
  11 chr11_39504869     ASom    G    C        0      0        2 
  11 chr11_39504869     HCab    G    C        0      0        2 
  11 chr11_39504869     HPrz    G    C        0      0        2 
  11 chr11_39504869     ZBoe    G    C        0      0        2 
  11 chr11_39504869     ZGre    G    C        0      0        2 
  11 chr11_39504869     ZHar    G    C        0      0        2 
  11 chr11_39504869   Sample    G    C        0      0        2 
  11 chr11_39519903     AAsi    C    G        0      0        2 
  11 chr11_39519903     AKia    C    G        0      0        2 
  11 chr11_39519903     AOna    C    G        0      0        2 
  11 chr11_39519903     ASom    C    G        0      0        2 
  11 chr11_39519903     HCab    C    G        0      0        2 
  11 chr11_39519903     HPrz    C    G        0      0        2 
  11 chr11_39519903     ZBoe    C    G      0.5      1        2 
  11 chr11_39519903     ZGre    C    G        0      0        2 
  11 chr11_39519903     ZHar    C    G        0      0        2 
  11 chr11_39519903   Sample    C    G        0      0        2 
  11 chr11_39520458     AAsi    G    C        0      0        2 
  11 chr11_39520458     AKia    G    C        0      0        2 
  11 chr11_39520458     AOna    G    C        0      0        2 
  11 chr11_39520458     ASom    G    C        1      2        2 
  11 chr11_39520458     HCab    G    C        0      0        2 
  11 chr11_39520458     HPrz    G    C        0      0        2 
  11 chr11_39520458     ZBoe    G    C        0      0        2 
  11 chr11_39520458     ZGre    G    C        0      0        2 
  11 chr11_39520458     ZHar    G    C        0      0        2 
  11 chr11_39520458   Sample    G    C        0      0        2 
  11 chr11_39520743     AAsi    G    C        0      0        2 
  11 chr11_39520743     AKia    G    C        0      0        2 
  11 chr11_39520743     AOna    G    C        0      0        2 
  11 chr11_39520743     ASom    G    C        0      0        2 
  11 chr11_39520743     HCab    G    C        0      0        2 
  11 chr11_39520743     HPrz    G    C        0      0        2 
  11 chr11_39520743     ZBoe    G    C        0      0        2 
  11 chr11_39520743     ZGre    G    C        0      0        2 
  11 chr11_39520743     ZHar    G    C        1      2        2 
  11 chr11_39520743   Sample    G    C        0      0        2 
  11 chr11_39541334     AAsi    A    C        0      0        2 
  11 chr11_39541334     AKia    A    C        1      2        2 
  11 chr11_39541334     AOna    A    C        0      0        2 
  11 chr11_39541334     ASom    A    C        0      0        2 
  11 chr11_39541334     HCab    A    C        0      0        2 
  11 chr11_39541334     HPrz    A    C        0      0        2 
  11 chr11_39541334     ZBoe    A    C        0      0        2 
  11 chr11_39541334     ZGre    A    C        0      0        2 
  11 chr11_39541334     ZHar    A    C        0      0        2 
  11 chr11_39541334   Sample    A    C        0      0        2 
  11 chr11_39543506     AAsi    G    T        0      0        2 
  11 chr11_39543506     AKia    G    T        0      0        2 
  11 chr11_39543506     AOna    G    T        0      0        2 
  11 chr11_39543506     ASom    G    T        0      0        2 
  11 chr11_39543506     HCab    G    T        0      0        2 
  11 chr11_39543506     HPrz    G    T        0      0        2 
  11 chr11_39543506     ZBoe    G    T        0      0        2 
  11 chr11_39543506     ZGre    G    T      0.5      1        2 
  11 chr11_39543506     ZHar    G    T        0      0        2 
  11 chr11_39543506   Sample    G    T        0      0        2 
  11 chr11_39550628     AAsi    G    T        0      0        2 
  11 chr11_39550628     AKia    G    T        0      0        2 
  11 chr11_39550628     AOna    G    T        0      0        2 
  11 chr11_39550628     ASom    G    T        0      0        2 
  11 chr11_39550628     HCab    G    T        1      2        2 
  11 chr11_39550628     HPrz    G    T        1      2        2 
  11 chr11_39550628     ZBoe    G    T        0      0        2 
  11 chr11_39550628     ZGre    G    T        0      0        2 
  11 chr11_39550628     ZHar    G    T        0      0        2 
  11 chr11_39550628   Sample    G    T        0      0        2 
  11 chr11_39562768     AAsi    T    G        0      0        2 
  11 chr11_39562768     AKia    T    G        0      0        2 
  11 chr11_39562768     AOna    T    G        0      0        2 
  11 chr11_39562768     ASom    T    G        0      0        2 
  11 chr11_39562768     HCab    T    G        1      2        2 
  11 chr11_39562768     HPrz    T    G        1      2        2 
  11 chr11_39562768     ZBoe    T    G        0      0        2 
  11 chr11_39562768     ZGre    T    G        0      0        2 
  11 chr11_39562768     ZHar    T    G        0      0        2 
  11 chr11_39562768   Sample    T    G        0      0        2 
  11 chr11_39564442     AAsi    C    G        0      0        2 
  11 chr11_39564442     AKia    C    G        0      0        2 
  11 chr11_39564442     AOna    C    G        0      0        2 
  11 chr11_39564442     ASom    C    G        0      0        2 
  11 chr11_39564442     HCab    C    G        0      0        2 
  11 chr11_39564442     HPrz    C    G        0      0        2 
  11 chr11_39564442     ZBoe    C    G        0      0        2 
  11 chr11_39564442     ZGre    C    G      0.5      1        2 
  11 chr11_39564442     ZHar    C    G        0      0        2 
  11 chr11_39564442   Sample    C    G        0      0        2 
  11 chr11_39570857     AAsi    G    T        0      0        2 
  11 chr11_39570857     AKia    G    T        0      0        2 
  11 chr11_39570857     AOna    G    T        0      0        2 
  11 chr11_39570857     ASom    G    T        0      0        2 
  11 chr11_39570857     HCab    G    T        0      0        2 
  11 chr11_39570857     HPrz    G    T        0      0        2 
  11 chr11_39570857     ZBoe    G    T        0      0        2 
  11 chr11_39570857     ZGre    G    T        0      0        2 
  11 chr11_39570857     ZHar    G    T        1      2        2 
  11 chr11_39570857   Sample    G    T        0      0        2 
  11 chr11_39579870     AAsi    A    C        0      0        2 
  11 chr11_39579870     AKia    A    C        0      0        2 
  11 chr11_39579870     AOna    A    C        0      0        2 
  11 chr11_39579870     ASom    A    C        0      0        2 
  11 chr11_39579870     HCab    A    C        0      0        2 
  11 chr11_39579870     HPrz    A    C      0.5      1        2 
  11 chr11_39579870     ZBoe    A    C        0      0        2 
  11 chr11_39579870     ZGre    A    C        0      0        2 
  11 chr11_39579870     ZHar    A    C        0      0        2 
  11 chr11_39579870   Sample    A    C        0      0        2 
  11 chr11_39587738     AAsi    G    T        0      0        2 
  11 chr11_39587738     AKia    G    T        0      0        2 
  11 chr11_39587738     AOna    G    T        1      2        2 
  11 chr11_39587738     ASom    G    T        0      0        2 
  11 chr11_39587738     HCab    G    T        0      0        2 
  11 chr11_39587738     HPrz    G    T        0      0        2 
  11 chr11_39587738     ZBoe    G    T        0      0        2 
  11 chr11_39587738     ZGre    G    T        0      0        2 
  11 chr11_39587738     ZHar    G    T        0      0        2 
  11 chr11_39587738   Sample    G    T        0      0        2 
  11 chr11_39602268     AAsi    C    G        0      0        2 
  11 chr11_39602268     AKia    C    G        0      0        2 
  11 chr11_39602268     AOna    C    G        0      0        2 
  11 chr11_39602268     ASom    C    G        0      0        2 
  11 chr11_39602268     HCab    C    G      0.5      1        2 
  11 chr11_39602268     HPrz    C    G      0.5      1        2 
  11 chr11_39602268     ZBoe    C    G        0      0        2 
  11 chr11_39602268     ZGre    C    G        0      0        2 
  11 chr11_39602268     ZHar    C    G        0      0        2 
  11 chr11_39602268   Sample    C    G        0      0        2 
  11 chr11_39604243     AAsi    C    A        1      2        2 
  11 chr11_39604243     AKia    C    A        0      0        2 
  11 chr11_39604243     AOna    C    A        0      0        2 
  11 chr11_39604243     ASom    C    A        0      0        2 
  11 chr11_39604243     HCab    C    A        0      0        2 
  11 chr11_39604243     HPrz    C    A        0      0        2 
  11 chr11_39604243     ZBoe    C    A        0      0        2 
  11 chr11_39604243     ZGre    C    A        0      0        2 
  11 chr11_39604243     ZHar    C    A        0      0        2 
  11 chr11_39604243   Sample    C    A        1      2        2 
  11 chr11_39612438     AAsi    T    G        0      0        2 
  11 chr11_39612438     AKia    T    G        0      0        2 
  11 chr11_39612438     AOna    T    G        1      2        2 
  11 chr11_39612438     ASom    T    G        0      0        2 
  11 chr11_39612438     HCab    T    G        0      0        2 
  11 chr11_39612438     HPrz    T    G        0      0        2 
  11 chr11_39612438     ZBoe    T    G        0      0        2 
  11 chr11_39612438     ZGre    T    G        0      0        2 
  11 chr11_39612438     ZHar    T    G        0      0        2 
  11 chr11_39612438   Sample    T    G        0      0        2 
  11 chr11_39616460     AAsi    G    T        0      0        2 
  11 chr11_39616460     AKia    G    T        1      2        2 
  11 chr11_39616460     AOna    G    T        0      0        2 
  11 chr11_39616460     ASom    G    T        0      0        2 
  11 chr11_39616460     HCab    G    T        0      0        2 
  11 chr11_39616460     HPrz    G    T        0      0        2 
  11 chr11_39616460     ZBoe    G    T        0      0        2 
  11 chr11_39616460     ZGre    G    T        0      0        2 
  11 chr11_39616460     ZHar    G    T        0      0        2 
  11 chr11_39616460   Sample    G    T        0      0        2 
  11 chr11_39621441     AAsi    G    C        0      0        2 
  11 chr11_39621441     AKia    G    C        0      0        2 
  11 chr11_39621441     AOna    G    C        0      0        2 
  11 chr11_39621441     ASom    G    C        0      0        2 
  11 chr11_39621441     HCab    G    C        0      0        2 
  11 chr11_39621441     HPrz    G    C        0      0        2 
  11 chr11_39621441     ZBoe    G    C      0.5      1        2 
  11 chr11_39621441     ZGre    G    C        0      0        2 
  11 chr11_39621441     ZHar    G    C        0      0        2 
  11 chr11_39621441   Sample    G    C        0      0        2 
  11 chr11_39635586     AAsi    T    A        0      0        2 
  11 chr11_39635586     AKia    T    A        0      0        2 
  11 chr11_39635586     AOna    T    A        0      0        2 
  11 chr11_39635586     ASom    T    A        0      0        2 
  11 chr11_39635586     HCab    T    A        0      0        2 
  11 chr11_39635586     HPrz    T    A        0      0        2 
  11 chr11_39635586     ZBoe    T    A        0      0        2 
  11 chr11_39635586     ZGre    T    A        1      2        2 
  11 chr11_39635586     ZHar    T    A        0      0        2 
  11 chr11_39635586   Sample    T    A        0      0        2 
  11 chr11_39674998     AAsi    A    C        0      0        2 
  11 chr11_39674998     AKia    A    C        0      0        2 
  11 chr11_39674998     AOna    A    C        0      0        2 
  11 chr11_39674998     ASom    A    C        0      0        2 
  11 chr11_39674998     HCab    A    C        0      0        2 
  11 chr11_39674998     HPrz    A    C        0      0        2 
  11 chr11_39674998     ZBoe    A    C      0.5      1        2 
  11 chr11_39674998     ZGre    A    C        0      0        2 
  11 chr11_39674998     ZHar    A    C        0      0        2 
  11 chr11_39674998   Sample    A    C        0      0        2 
  11 chr11_39700132     AAsi    C    A        0      0        2 
  11 chr11_39700132     AKia    C    A        1      2        2 
  11 chr11_39700132     AOna    C    A        1      2        2 
  11 chr11_39700132     ASom    C    A        0      0        2 
  11 chr11_39700132     HCab    C    A        0      0        2 
  11 chr11_39700132     HPrz    C    A        0      0        2 
  11 chr11_39700132     ZBoe    C    A        0      0        2 
  11 chr11_39700132     ZGre    C    A        0      0        2 
  11 chr11_39700132     ZHar    C    A        0      0        2 
  11 chr11_39700132   Sample    C    A        0      0        2 
  11 chr11_39704520     AAsi    A    T        0      0        2 
  11 chr11_39704520     AKia    A    T        0      0        2 
  11 chr11_39704520     AOna    A    T        0      0        2 
  11 chr11_39704520     ASom    A    T        0      0        2 
  11 chr11_39704520     HCab    A    T        1      2        2 
  11 chr11_39704520     HPrz    A    T        1      2        2 
  11 chr11_39704520     ZBoe    A    T        0      0        2 
  11 chr11_39704520     ZGre    A    T        0      0        2 
  11 chr11_39704520     ZHar    A    T        0      0        2 
  11 chr11_39704520   Sample    A    T        0      0        2 
  11 chr11_39712734     AAsi    C    G        0      0        2 
  11 chr11_39712734     AKia    C    G        0      0        2 
  11 chr11_39712734     AOna    C    G        0      0        2 
  11 chr11_39712734     ASom    C    G        0      0        2 
  11 chr11_39712734     HCab    C    G        0      0        2 
  11 chr11_39712734     HPrz    C    G        0      0        2 
  11 chr11_39712734     ZBoe    C    G        0      0        2 
  11 chr11_39712734     ZGre    C    G        0      0        2 
  11 chr11_39712734     ZHar    C    G        1      2        2 
  11 chr11_39712734   Sample    C    G        0      0        2 
  11 chr11_39718003     AAsi    C    A        0      0        2 
  11 chr11_39718003     AKia    C    A      0.5      1        2 
  11 chr11_39718003     AOna    C    A        0      0        2 
  11 chr11_39718003     ASom    C    A        0      0        2 
  11 chr11_39718003     HCab    C    A        0      0        2 
  11 chr11_39718003     HPrz    C    A        0      0        2 
  11 chr11_39718003     ZBoe    C    A        0      0        2 
  11 chr11_39718003     ZGre    C    A        0      0        2 
  11 chr11_39718003     ZHar    C    A        0      0        2 
  11 chr11_39718003   Sample    C    A        0      0        2 
  11 chr11_39719052     AAsi    C    G        0      0        2 
  11 chr11_39719052     AKia    C    G        0      0        2 
  11 chr11_39719052     AOna    C    G        0      0        2 
  11 chr11_39719052     ASom    C    G        0      0        2 
  11 chr11_39719052     HCab    C    G        0      0        2 
  11 chr11_39719052     HPrz    C    G        0      0        2 
  11 chr11_39719052     ZBoe    C    G        0      0        2 
  11 chr11_39719052     ZGre    C    G      0.5      1        2 
  11 chr11_39719052     ZHar    C    G        0      0        2 
  11 chr11_39719052   Sample    C    G        0      0        2 
  11 chr11_39735153     AAsi    A    C        0      0        2 
  11 chr11_39735153     AKia    A    C        0      0        2 
  11 chr11_39735153     AOna    A    C        0      0        2 
  11 chr11_39735153     ASom    A    C        0      0        2 
  11 chr11_39735153     HCab    A    C        0      0        2 
  11 chr11_39735153     HPrz    A    C        0      0        2 
  11 chr11_39735153     ZBoe    A    C      0.5      1        2 
  11 chr11_39735153     ZGre    A    C        0      0        2 
  11 chr11_39735153     ZHar    A    C        0      0        2 
  11 chr11_39735153   Sample    A    C        0      0        2 
  11 chr11_39741391     AAsi    T    G        0      0        2 
  11 chr11_39741391     AKia    T    G        0      0        2 
  11 chr11_39741391     AOna    T    G        0      0        2 
  11 chr11_39741391     ASom    T    G        0      0        2 
  11 chr11_39741391     HCab    T    G        0      0        2 
  11 chr11_39741391     HPrz    T    G        0      0        2 
  11 chr11_39741391     ZBoe    T    G      0.5      1        2 
  11 chr11_39741391     ZGre    T    G        0      0        2 
  11 chr11_39741391     ZHar    T    G        0      0        2 
  11 chr11_39741391   Sample    T    G        0      0        2 
  11 chr11_39756977     AAsi    G    T        1      2        2 
  11 chr11_39756977     AKia    G    T        0      0        2 
  11 chr11_39756977     AOna    G    T        0      0        2 
  11 chr11_39756977     ASom    G    T        0      0        2 
  11 chr11_39756977     HCab    G    T        0      0        2 
  11 chr11_39756977     HPrz    G    T        0      0        2 
  11 chr11_39756977     ZBoe    G    T        0      0        2 
  11 chr11_39756977     ZGre    G    T        0      0        2 
  11 chr11_39756977     ZHar    G    T        0      0        2 
  11 chr11_39756977   Sample    G    T        1      2        2 
  11 chr11_39758396     AAsi    G    C        0      0        2 
  11 chr11_39758396     AKia    G    C        0      0        2 
  11 chr11_39758396     AOna    G    C        0      0        2 
  11 chr11_39758396     ASom    G    C        0      0        2 
  11 chr11_39758396     HCab    G    C        0      0        2 
  11 chr11_39758396     HPrz    G    C        0      0        2 
  11 chr11_39758396     ZBoe    G    C        1      2        2 
  11 chr11_39758396     ZGre    G    C        0      0        2 
  11 chr11_39758396     ZHar    G    C        0      0        2 
  11 chr11_39758396   Sample    G    C        0      0        2 
  11 chr11_39790683     AAsi    T    G        0      0        2 
  11 chr11_39790683     AKia    T    G        1      2        2 
  11 chr11_39790683     AOna    T    G        0      0        2 
  11 chr11_39790683     ASom    T    G        0      0        2 
  11 chr11_39790683     HCab    T    G        0      0        2 
  11 chr11_39790683     HPrz    T    G        0      0        2 
  11 chr11_39790683     ZBoe    T    G        0      0        2 
  11 chr11_39790683     ZGre    T    G        0      0        2 
  11 chr11_39790683     ZHar    T    G        0      0        2 
  11 chr11_39790683   Sample    T    G        0      0        2 
  11 chr11_39809025     AAsi    G    T        0      0        2 
  11 chr11_39809025     AKia    G    T        0      0        2 
  11 chr11_39809025     AOna    G    T        0      0        2 
  11 chr11_39809025     ASom    G    T        0      0        2 
  11 chr11_39809025     HCab    G    T        0      0        2 
  11 chr11_39809025     HPrz    G    T        0      0        2 
  11 chr11_39809025     ZBoe    G    T        0      0        2 
  11 chr11_39809025     ZGre    G    T        0      0        2 
  11 chr11_39809025     ZHar    G    T        1      2        2 
  11 chr11_39809025   Sample    G    T        0      0        2 
  11 chr11_39810765     AAsi    G    C        0      0        2 
  11 chr11_39810765     AKia    G    C        0      0        2 
  11 chr11_39810765     AOna    G    C        0      0        2 
  11 chr11_39810765     ASom    G    C        0      0        2 
  11 chr11_39810765     HCab    G    C      0.5      1        2 
  11 chr11_39810765     HPrz    G    C        0      0        2 
  11 chr11_39810765     ZBoe    G    C        0      0        2 
  11 chr11_39810765     ZGre    G    C        0      0        2 
  11 chr11_39810765     ZHar    G    C        0      0        2 
  11 chr11_39810765   Sample    G    C        0      0        2 
  11 chr11_39823740     AAsi    C    G        0      0        2 
  11 chr11_39823740     AKia    C    G        0      0        2 
  11 chr11_39823740     AOna    C    G        0      0        2 
  11 chr11_39823740     ASom    C    G        0      0        2 
  11 chr11_39823740     HCab    C    G        0      0        2 
  11 chr11_39823740     HPrz    C    G        0      0        2 
  11 chr11_39823740     ZBoe    C    G        0      0        2 
  11 chr11_39823740     ZGre    C    G      0.5      1        2 
  11 chr11_39823740     ZHar    C    G        0      0        2 
  11 chr11_39823740   Sample    C    G        0      0        2 
  11 chr11_39831880     AAsi    T    G        0      0        2 
  11 chr11_39831880     AKia    T    G        0      0        2 
  11 chr11_39831880     AOna    T    G        0      0        2 
  11 chr11_39831880     ASom    T    G        0      0        2 
  11 chr11_39831880     HCab    T    G        1      2        2 
  11 chr11_39831880     HPrz    T    G        1      2        2 
  11 chr11_39831880     ZBoe    T    G        0      0        2 
  11 chr11_39831880     ZGre    T    G        0      0        2 
  11 chr11_39831880     ZHar    T    G        0      0        2 
  11 chr11_39831880   Sample    T    G        0      0        2 
  11 chr11_39845885     AAsi    G    T        0      0        2 
  11 chr11_39845885     AKia    G    T        0      0        2 
  11 chr11_39845885     AOna    G    T        0      0        2 
  11 chr11_39845885     ASom    G    T        0      0        2 
  11 chr11_39845885     HCab    G    T      0.5      1        2 
  11 chr11_39845885     HPrz    G    T      0.5      1        2 
  11 chr11_39845885     ZBoe    G    T        0      0        2 
  11 chr11_39845885     ZGre    G    T        0      0        2 
  11 chr11_39845885     ZHar    G    T        0      0        2 
  11 chr11_39845885   Sample    G    T        0      0        2 
  11 chr11_39849468     AAsi    C    A        0      0        2 
  11 chr11_39849468     AKia    C    A        0      0        2 
  11 chr11_39849468     AOna    C    A        0      0        2 
  11 chr11_39849468     ASom    C    A        0      0        2 
  11 chr11_39849468     HCab    C    A        0      0        2 
  11 chr11_39849468     HPrz    C    A        0      0        2 
  11 chr11_39849468     ZBoe    C    A        0      0        2 
  11 chr11_39849468     ZGre    C    A        1      2        2 
  11 chr11_39849468     ZHar    C    A        0      0        2 
  11 chr11_39849468   Sample    C    A        0      0        2 
  11 chr11_39888827     AAsi    C    A        0      0        2 
  11 chr11_39888827     AKia    C    A        1      2        2 
  11 chr11_39888827     AOna    C    A        0      0        2 
  11 chr11_39888827     ASom    C    A        0      0        2 
  11 chr11_39888827     HCab    C    A        0      0        2 
  11 chr11_39888827     HPrz    C    A        0      0        2 
  11 chr11_39888827     ZBoe    C    A        0      0        2 
  11 chr11_39888827     ZGre    C    A        0      0        2 
  11 chr11_39888827     ZHar    C    A        0      0        2 
  11 chr11_39888827   Sample    C    A        0      0        2 
  11 chr11_39907060     AAsi    C    A        0      0        2 
  11 chr11_39907060     AKia    C    A        0      0        2 
  11 chr11_39907060     AOna    C    A        0      0        2 
  11 chr11_39907060     ASom    C    A        0      0        2 
  11 chr11_39907060     HCab    C    A        0      0        2 
  11 chr11_39907060     HPrz    C    A        0      0        2 
  11 chr11_39907060     ZBoe    C    A      0.5      1        2 
  11 chr11_39907060     ZGre    C    A        0      0        2 
  11 chr11_39907060     ZHar    C    A        0      0        2 
  11 chr11_39907060   Sample    C    A        0      0        2 
  11 chr11_39927490     AAsi    G    C        0      0        2 
  11 chr11_39927490     AKia    G    C        0      0        2 
  11 chr11_39927490     AOna    G    C        0      0        2 
  11 chr11_39927490     ASom    G    C        0      0        2 
  11 chr11_39927490     HCab    G    C        1      2        2 
  11 chr11_39927490     HPrz    G    C        1      2        2 
  11 chr11_39927490     ZBoe    G    C        0      0        2 
  11 chr11_39927490     ZGre    G    C        0      0        2 
  11 chr11_39927490     ZHar    G    C        0      0        2 
  11 chr11_39927490   Sample    G    C        0      0        2 
  11 chr11_39961333     AAsi    A    T        0      0        2 
  11 chr11_39961333     AKia    A    T        0      0        2 
  11 chr11_39961333     AOna    A    T        0      0        2 
  11 chr11_39961333     ASom    A    T        0      0        2 
  11 chr11_39961333     HCab    A    T        1      2        2 
  11 chr11_39961333     HPrz    A    T        1      2        2 
  11 chr11_39961333     ZBoe    A    T        0      0        2 
  11 chr11_39961333     ZGre    A    T        0      0        2 
  11 chr11_39961333     ZHar    A    T        0      0        2 
  11 chr11_39961333   Sample    A    T        0      0        2 
  11 chr11_39966137     AAsi    C    A        0      0        2 
  11 chr11_39966137     AKia    C    A        0      0        2 
  11 chr11_39966137     AOna    C    A        0      0        2 
  11 chr11_39966137     ASom    C    A        1      2        2 
  11 chr11_39966137     HCab    C    A        0      0        2 
  11 chr11_39966137     HPrz    C    A        0      0        2 
  11 chr11_39966137     ZBoe    C    A        0      0        2 
  11 chr11_39966137     ZGre    C    A        0      0        2 
  11 chr11_39966137     ZHar    C    A        0      0        2 
  11 chr11_39966137   Sample    C    A        0      0        2 
  11 chr11_39967170     AAsi    T    G        0      0        2 
  11 chr11_39967170     AKia    T    G        0      0        2 
  11 chr11_39967170     AOna    T    G        0      0        2 
  11 chr11_39967170     ASom    T    G        0      0        2 
  11 chr11_39967170     HCab    T    G        0      0        2 
  11 chr11_39967170     HPrz    T    G        0      0        2 
  11 chr11_39967170     ZBoe    T    G        0      0        2 
  11 chr11_39967170     ZGre    T    G        0      0        2 
  11 chr11_39967170     ZHar    T    G      0.5      1        2 
  11 chr11_39967170   Sample    T    G        0      0        2 
  11 chr11_39975303     AAsi    A    T        1      2        2 
  11 chr11_39975303     AKia    A    T        0      0        2 
  11 chr11_39975303     AOna    A    T        0      0        2 
  11 chr11_39975303     ASom    A    T        0      0        2 
  11 chr11_39975303     HCab    A    T        0      0        2 
  11 chr11_39975303     HPrz    A    T        0      0        2 
  11 chr11_39975303     ZBoe    A    T        0      0        2 
  11 chr11_39975303     ZGre    A    T        0      0        2 
  11 chr11_39975303     ZHar    A    T        0      0        2 
  11 chr11_39975303   Sample    A    T        0      0        2 
  11 chr11_39977304     AAsi    G    C        0      0        2 
  11 chr11_39977304     AKia    G    C        0      0        2 
  11 chr11_39977304     AOna    G    C        0      0        2 
  11 chr11_39977304     ASom    G    C        0      0        2 
  11 chr11_39977304     HCab    G    C        1      2        2 
  11 chr11_39977304     HPrz    G    C        1      2        2 
  11 chr11_39977304     ZBoe    G    C        0      0        2 
  11 chr11_39977304     ZGre    G    C        0      0        2 
  11 chr11_39977304     ZHar    G    C        0      0        2 
  11 chr11_39977304   Sample    G    C        0      0        2 
  11 chr11_40016450     AAsi    A    T        0      0        2 
  11 chr11_40016450     AKia    A    T        0      0        2 
  11 chr11_40016450     AOna    A    T        0      0        2 
  11 chr11_40016450     ASom    A    T        0      0        2 
  11 chr11_40016450     HCab    A    T        0      0        2 
  11 chr11_40016450     HPrz    A    T        0      0        2 
  11 chr11_40016450     ZBoe    A    T        1      2        2 
  11 chr11_40016450     ZGre    A    T        0      0        2 
  11 chr11_40016450     ZHar    A    T        0      0        2 
  11 chr11_40016450   Sample    A    T        0      0        2 
  11 chr11_40035029     AAsi    T    A        0      0        2 
  11 chr11_40035029     AKia    T    A        0      0        2 
  11 chr11_40035029     AOna    T    A        0      0        2 
  11 chr11_40035029     ASom    T    A        0      0        2 
  11 chr11_40035029     HCab    T    A        0      0        2 
  11 chr11_40035029     HPrz    T    A        0      0        2 
  11 chr11_40035029     ZBoe    T    A        0      0        2 
  11 chr11_40035029     ZGre    T    A        1      2        2 
  11 chr11_40035029     ZHar    T    A        0      0        2 
  11 chr11_40035029   Sample    T    A        0      0        2 
  11 chr11_40040166     AAsi    A    C        0      0        2 
  11 chr11_40040166     AKia    A    C        0      0        2 
  11 chr11_40040166     AOna    A    C        1      2        2 
  11 chr11_40040166     ASom    A    C        0      0        2 
  11 chr11_40040166     HCab    A    C        0      0        2 
  11 chr11_40040166     HPrz    A    C        0      0        2 
  11 chr11_40040166     ZBoe    A    C        0      0        2 
  11 chr11_40040166     ZGre    A    C        0      0        2 
  11 chr11_40040166     ZHar    A    C        0      0        2 
  11 chr11_40040166   Sample    A    C        0      0        2 
  11 chr11_40044319     AAsi    C    G        0      0        2 
  11 chr11_40044319     AKia    C    G        0      0        2 
  11 chr11_40044319     AOna    C    G        0      0        2 
  11 chr11_40044319     ASom    C    G        0      0        2 
  11 chr11_40044319     HCab    C    G        1      2        2 
  11 chr11_40044319     HPrz    C    G        1      2        2 
  11 chr11_40044319     ZBoe    C    G        0      0        2 
  11 chr11_40044319     ZGre    C    G        0      0        2 
  11 chr11_40044319     ZHar    C    G        0      0        2 
  11 chr11_40044319   Sample    C    G        0      0        2 
  11 chr11_40045992     AAsi    C    A        0      0        2 
  11 chr11_40045992     AKia    C    A        0      0        2 
  11 chr11_40045992     AOna    C    A        0      0        2 
  11 chr11_40045992     ASom    C    A        0      0        2 
  11 chr11_40045992     HCab    C    A        0      0        2 
  11 chr11_40045992     HPrz    C    A      0.5      1        2 
  11 chr11_40045992     ZBoe    C    A        0      0        2 
  11 chr11_40045992     ZGre    C    A        0      0        2 
  11 chr11_40045992     ZHar    C    A        0      0        2 
  11 chr11_40045992   Sample    C    A        0      0        2 
  11 chr11_40058574     AAsi    T    A        0      0        2 
  11 chr11_40058574     AKia    T    A        0      0        2 
  11 chr11_40058574     AOna    T    A        0      0        2 
  11 chr11_40058574     ASom    T    A        0      0        2 
  11 chr11_40058574     HCab    T    A        1      2        2 
  11 chr11_40058574     HPrz    T    A        1      2        2 
  11 chr11_40058574     ZBoe    T    A        0      0        2 
  11 chr11_40058574     ZGre    T    A        0      0        2 
  11 chr11_40058574     ZHar    T    A        0      0        2 
  11 chr11_40058574   Sample    T    A        0      0        2 
  11 chr11_40064519     AAsi    A    C        0      0        2 
  11 chr11_40064519     AKia    A    C        0      0        2 
  11 chr11_40064519     AOna    A    C        0      0        2 
  11 chr11_40064519     ASom    A    C        0      0        2 
  11 chr11_40064519     HCab    A    C        0      0        2 
  11 chr11_40064519     HPrz    A    C      0.5      1        2 
  11 chr11_40064519     ZBoe    A    C        0      0        2 
  11 chr11_40064519     ZGre    A    C        0      0        2 
  11 chr11_40064519     ZHar    A    C        0      0        2 
  11 chr11_40064519   Sample    A    C        0      0        2 
  11 chr11_40070766     AAsi    C    G        0      0        2 
  11 chr11_40070766     AKia    C    G        0      0        2 
  11 chr11_40070766     AOna    C    G        0      0        2 
  11 chr11_40070766     ASom    C    G        0      0        2 
  11 chr11_40070766     HCab    C    G        0      0        2 
  11 chr11_40070766     HPrz    C    G        0      0        2 
  11 chr11_40070766     ZBoe    C    G      0.5      1        2 
  11 chr11_40070766     ZGre    C    G        0      0        2 
  11 chr11_40070766     ZHar    C    G        0      0        2 
  11 chr11_40070766   Sample    C    G        0      0        2 
  11 chr11_40076771     AAsi    G    T        0      0        2 
  11 chr11_40076771     AKia    G    T        0      0        2 
  11 chr11_40076771     AOna    G    T        0      0        2 
  11 chr11_40076771     ASom    G    T        0      0        2 
  11 chr11_40076771     HCab    G    T        0      0        2 
  11 chr11_40076771     HPrz    G    T        0      0        2 
  11 chr11_40076771     ZBoe    G    T        1      2        2 
  11 chr11_40076771     ZGre    G    T        0      0        2 
  11 chr11_40076771     ZHar    G    T        0      0        2 
  11 chr11_40076771   Sample    G    T        0      0        2 
  11 chr11_40078029     AAsi    T    A        0      0        2 
  11 chr11_40078029     AKia    T    A        0      0        2 
  11 chr11_40078029     AOna    T    A        0      0        2 
  11 chr11_40078029     ASom    T    A        0      0        2 
  11 chr11_40078029     HCab    T    A        1      2        2 
  11 chr11_40078029     HPrz    T    A        1      2        2 
  11 chr11_40078029     ZBoe    T    A        0      0        2 
  11 chr11_40078029     ZGre    T    A        0      0        2 
  11 chr11_40078029     ZHar    T    A        0      0        2 
  11 chr11_40078029   Sample    T    A        0      0        2 
  11 chr11_40083041     AAsi    T    G        1      2        2 
  11 chr11_40083041     AKia    T    G        0      0        2 
  11 chr11_40083041     AOna    T    G        0      0        2 
  11 chr11_40083041     ASom    T    G        1      2        2 
  11 chr11_40083041     HCab    T    G        0      0        2 
  11 chr11_40083041     HPrz    T    G        0      0        2 
  11 chr11_40083041     ZBoe    T    G        0      0        2 
  11 chr11_40083041     ZGre    T    G        0      0        2 
  11 chr11_40083041     ZHar    T    G        0      0        2 
  11 chr11_40083041   Sample    T    G        1      2        2 
  11 chr11_40095876     AAsi    C    A        0      0        2 
  11 chr11_40095876     AKia    C    A        0      0        2 
  11 chr11_40095876     AOna    C    A        0      0        2 
  11 chr11_40095876     ASom    C    A        0      0        2 
  11 chr11_40095876     HCab    C    A        0      0        2 
  11 chr11_40095876     HPrz    C    A        0      0        2 
  11 chr11_40095876     ZBoe    C    A      0.5      1        2 
  11 chr11_40095876     ZGre    C    A        0      0        2 
  11 chr11_40095876     ZHar    C    A        0      0        2 
  11 chr11_40095876   Sample    C    A        0      0        2 
  11 chr11_40125128     AAsi    C    G        0      0        2 
  11 chr11_40125128     AKia    C    G        0      0        2 
  11 chr11_40125128     AOna    C    G        0      0        2 
  11 chr11_40125128     ASom    C    G        0      0        2 
  11 chr11_40125128     HCab    C    G        0      0        2 
  11 chr11_40125128     HPrz    C    G        0      0        2 
  11 chr11_40125128     ZBoe    C    G        0      0        2 
  11 chr11_40125128     ZGre    C    G        1      2        2 
  11 chr11_40125128     ZHar    C    G        0      0        2 
  11 chr11_40125128   Sample    C    G        0      0        2 
  11 chr11_40127874     AAsi    A    T        1      2        2 
  11 chr11_40127874     AKia    A    T        0      0        2 
  11 chr11_40127874     AOna    A    T        0      0        2 
  11 chr11_40127874     ASom    A    T        0      0        2 
  11 chr11_40127874     HCab    A    T        0      0        2 
  11 chr11_40127874     HPrz    A    T        0      0        2 
  11 chr11_40127874     ZBoe    A    T        0      0        2 
  11 chr11_40127874     ZGre    A    T        0      0        2 
  11 chr11_40127874     ZHar    A    T        0      0        2 
  11 chr11_40127874   Sample    A    T        1      2        2 
  11 chr11_40128109     AAsi    C    G        0      0        2 
  11 chr11_40128109     AKia    C    G        0      0        2 
  11 chr11_40128109     AOna    C    G        0      0        2 
  11 chr11_40128109     ASom    C    G        0      0        2 
  11 chr11_40128109     HCab    C    G        0      0        2 
  11 chr11_40128109     HPrz    C    G        0      0        2 
  11 chr11_40128109     ZBoe    C    G        0      0        2 
  11 chr11_40128109     ZGre    C    G        1      2        2 
  11 chr11_40128109     ZHar    C    G        0      0        2 
  11 chr11_40128109   Sample    C    G        0      0        2 
  11 chr11_40158373     AAsi    C    G        0      0        2 
  11 chr11_40158373     AKia    C    G        1      2        2 
  11 chr11_40158373     AOna    C    G        0      0        2 
  11 chr11_40158373     ASom    C    G        0      0        2 
  11 chr11_40158373     HCab    C    G        0      0        2 
  11 chr11_40158373     HPrz    C    G        0      0        2 
  11 chr11_40158373     ZBoe    C    G        0      0        2 
  11 chr11_40158373     ZGre    C    G        0      0        2 
  11 chr11_40158373     ZHar    C    G        0      0        2 
  11 chr11_40158373   Sample    C    G        0      0        2 
  11 chr11_40179613     AAsi    A    T        1      2        2 
  11 chr11_40179613     AKia    A    T        0      0        2 
  11 chr11_40179613     AOna    A    T        0      0        2 
  11 chr11_40179613     ASom    A    T        0      0        2 
  11 chr11_40179613     HCab    A    T        0      0        2 
  11 chr11_40179613     HPrz    A    T        0      0        2 
  11 chr11_40179613     ZBoe    A    T        0      0        2 
  11 chr11_40179613     ZGre    A    T        0      0        2 
  11 chr11_40179613     ZHar    A    T        0      0        2 
  11 chr11_40179613   Sample    A    T        0      0        2 
  11 chr11_40182384     AAsi    T    G        0      0        2 
  11 chr11_40182384     AKia    T    G        0      0        2 
  11 chr11_40182384     AOna    T    G        0      0        2 
  11 chr11_40182384     ASom    T    G        0      0        2 
  11 chr11_40182384     HCab    T    G      0.5      1        2 
  11 chr11_40182384     HPrz    T    G        0      0        2 
  11 chr11_40182384     ZBoe    T    G        0      0        2 
  11 chr11_40182384     ZGre    T    G        0      0        2 
  11 chr11_40182384     ZHar    T    G        0      0        2 
  11 chr11_40182384   Sample    T    G        0      0        2 
  11 chr11_40202291     AAsi    G    T        0      0        2 
  11 chr11_40202291     AKia    G    T        0      0        2 
  11 chr11_40202291     AOna    G    T        0      0        2 
  11 chr11_40202291     ASom    G    T        0      0        2 
  11 chr11_40202291     HCab    G    T        0      0        2 
  11 chr11_40202291     HPrz    G    T      0.5      1        2 
  11 chr11_40202291     ZBoe    G    T        0      0        2 
  11 chr11_40202291     ZGre    G    T        0      0        2 
  11 chr11_40202291     ZHar    G    T        0      0        2 
  11 chr11_40202291   Sample    G    T        0      0        2 
  11 chr11_40206418     AAsi    T    G        0      0        2 
  11 chr11_40206418     AKia    T    G        0      0        2 
  11 chr11_40206418     AOna    T    G        0      0        2 
  11 chr11_40206418     ASom    T    G        0      0        2 
  11 chr11_40206418     HCab    T    G        0      0        2 
  11 chr11_40206418     HPrz    T    G        0      0        2 
  11 chr11_40206418     ZBoe    T    G        0      0        2 
  11 chr11_40206418     ZGre    T    G        1      2        2 
  11 chr11_40206418     ZHar    T    G        0      0        2 
  11 chr11_40206418   Sample    T    G        0      0        2 
  11 chr11_40207608     AAsi    C    G        0      0        2 
  11 chr11_40207608     AKia    C    G        0      0        2 
  11 chr11_40207608     AOna    C    G        0      0        2 
  11 chr11_40207608     ASom    C    G        0      0        2 
  11 chr11_40207608     HCab    C    G        1      2        2 
  11 chr11_40207608     HPrz    C    G        1      2        2 
  11 chr11_40207608     ZBoe    C    G        0      0        2 
  11 chr11_40207608     ZGre    C    G        0      0        2 
  11 chr11_40207608     ZHar    C    G        0      0        2 
  11 chr11_40207608   Sample    C    G        0      0        2 
  11 chr11_40250250     AAsi    A    C        0      0        2 
  11 chr11_40250250     AKia    A    C        0      0        2 
  11 chr11_40250250     AOna    A    C        0      0        2 
  11 chr11_40250250     ASom    A    C        0      0        2 
  11 chr11_40250250     HCab    A    C        1      2        2 
  11 chr11_40250250     HPrz    A    C        1      2        2 
  11 chr11_40250250     ZBoe    A    C        0      0        2 
  11 chr11_40250250     ZGre    A    C        0      0        2 
  11 chr11_40250250     ZHar    A    C        0      0        2 
  11 chr11_40250250   Sample    A    C        0      0        2 
  11 chr11_40259602     AAsi    A    C        0      0        2 
  11 chr11_40259602     AKia    A    C        0      0        2 
  11 chr11_40259602     AOna    A    C        0      0        2 
  11 chr11_40259602     ASom    A    C        0      0        2 
  11 chr11_40259602     HCab    A    C        0      0        2 
  11 chr11_40259602     HPrz    A    C        0      0        2 
  11 chr11_40259602     ZBoe    A    C        0      0        2 
  11 chr11_40259602     ZGre    A    C        0      0        2 
  11 chr11_40259602     ZHar    A    C        1      2        2 
  11 chr11_40259602   Sample    A    C        0      0        2 
  11 chr11_40271661     AAsi    C    G        0      0        2 
  11 chr11_40271661     AKia    C    G        0      0        2 
  11 chr11_40271661     AOna    C    G        0      0        2 
  11 chr11_40271661     ASom    C    G        0      0        2 
  11 chr11_40271661     HCab    C    G        1      2        2 
  11 chr11_40271661     HPrz    C    G        1      2        2 
  11 chr11_40271661     ZBoe    C    G        0      0        2 
  11 chr11_40271661     ZGre    C    G        1      2        2 
  11 chr11_40271661     ZHar    C    G        0      0        2 
  11 chr11_40271661   Sample    C    G        0      0        2 
  11 chr11_40276537     AAsi    G    C        0      0        2 
  11 chr11_40276537     AKia    G    C        0      0        2 
  11 chr11_40276537     AOna    G    C        0      0        2 
  11 chr11_40276537     ASom    G    C        0      0        2 
  11 chr11_40276537     HCab    G    C        1      2        2 
  11 chr11_40276537     HPrz    G    C        1      2        2 
  11 chr11_40276537     ZBoe    G    C        0      0        2 
  11 chr11_40276537     ZGre    G    C        0      0        2 
  11 chr11_40276537     ZHar    G    C        0      0        2 
  11 chr11_40276537   Sample    G    C        0      0        2 
  11 chr11_40300371     AAsi    G    T        0      0        2 
  11 chr11_40300371     AKia    G    T        0      0        2 
  11 chr11_40300371     AOna    G    T        0      0        2 
  11 chr11_40300371     ASom    G    T        0      0        2 
  11 chr11_40300371     HCab    G    T        0      0        2 
  11 chr11_40300371     HPrz    G    T        0      0        2 
  11 chr11_40300371     ZBoe    G    T        0      0        2 
  11 chr11_40300371     ZGre    G    T        0      0        2 
  11 chr11_40300371     ZHar    G    T      0.5      1        2 
  11 chr11_40300371   Sample    G    T        0      0        2 
  11 chr11_40313633     AAsi    A    T        0      0        2 
  11 chr11_40313633     AKia    A    T        0      0        2 
  11 chr11_40313633     AOna    A    T        0      0        2 
  11 chr11_40313633     ASom    A    T        0      0        2 
  11 chr11_40313633     HCab    A    T        1      2        2 
  11 chr11_40313633     HPrz    A    T        1      2        2 
  11 chr11_40313633     ZBoe    A    T        0      0        2 
  11 chr11_40313633     ZGre    A    T        0      0        2 
  11 chr11_40313633     ZHar    A    T        0      0        2 
  11 chr11_40313633   Sample    A    T        0      0        2 
  11 chr11_40342399     AAsi    A    T        0      0        2 
  11 chr11_40342399     AKia    A    T        0      0        2 
  11 chr11_40342399     AOna    A    T        0      0        2 
  11 chr11_40342399     ASom    A    T        0      0        2 
  11 chr11_40342399     HCab    A    T        0      0        2 
  11 chr11_40342399     HPrz    A    T      0.5      1        2 
  11 chr11_40342399     ZBoe    A    T        0      0        2 
  11 chr11_40342399     ZGre    A    T        0      0        2 
  11 chr11_40342399     ZHar    A    T        0      0        2 
  11 chr11_40342399   Sample    A    T        0      0        2 
  11 chr11_40346192     AAsi    G    C        0      0        2 
  11 chr11_40346192     AKia    G    C        0      0        2 
  11 chr11_40346192     AOna    G    C        0      0        2 
  11 chr11_40346192     ASom    G    C        0      0        2 
  11 chr11_40346192     HCab    G    C        0      0        2 
  11 chr11_40346192     HPrz    G    C        0      0        2 
  11 chr11_40346192     ZBoe    G    C        0      0        2 
  11 chr11_40346192     ZGre    G    C        1      2        2 
  11 chr11_40346192     ZHar    G    C        0      0        2 
  11 chr11_40346192   Sample    G    C        0      0        2 
  11 chr11_40365371     AAsi    C    G        0      0        2 
  11 chr11_40365371     AKia    C    G        1      2        2 
  11 chr11_40365371     AOna    C    G        1      2        2 
  11 chr11_40365371     ASom    C    G        0      0        2 
  11 chr11_40365371     HCab    C    G        0      0        2 
  11 chr11_40365371     HPrz    C    G        0      0        2 
  11 chr11_40365371     ZBoe    C    G        0      0        2 
  11 chr11_40365371     ZGre    C    G        0      0        2 
  11 chr11_40365371     ZHar    C    G        0      0        2 
  11 chr11_40365371   Sample    C    G        0      0        2 
  11 chr11_40372044     AAsi    C    G        0      0        2 
  11 chr11_40372044     AKia    C    G        0      0        2 
  11 chr11_40372044     AOna    C    G        0      0        2 
  11 chr11_40372044     ASom    C    G        0      0        2 
  11 chr11_40372044     HCab    C    G        1      2        2 
  11 chr11_40372044     HPrz    C    G        1      2        2 
  11 chr11_40372044     ZBoe    C    G        0      0        2 
  11 chr11_40372044     ZGre    C    G        0      0        2 
  11 chr11_40372044     ZHar    C    G        0      0        2 
  11 chr11_40372044   Sample    C    G        0      0        2 
  11 chr11_40387492     AAsi    C    G        0      0        2 
  11 chr11_40387492     AKia    C    G        0      0        2 
  11 chr11_40387492     AOna    C    G        0      0        2 
  11 chr11_40387492     ASom    C    G        0      0        2 
  11 chr11_40387492     HCab    C    G        0      0        2 
  11 chr11_40387492     HPrz    C    G        0      0        2 
  11 chr11_40387492     ZBoe    C    G        0      0        2 
  11 chr11_40387492     ZGre    C    G        0      0        2 
  11 chr11_40387492     ZHar    C    G        1      2        2 
  11 chr11_40387492   Sample    C    G        0      0        2 
  11 chr11_40387739     AAsi    A    C        0      0        2 
  11 chr11_40387739     AKia    A    C        0      0        2 
  11 chr11_40387739     AOna    A    C        0      0        2 
  11 chr11_40387739     ASom    A    C        0      0        2 
  11 chr11_40387739     HCab    A    C        1      2        2 
  11 chr11_40387739     HPrz    A    C        1      2        2 
  11 chr11_40387739     ZBoe    A    C        0      0        2 
  11 chr11_40387739     ZGre    A    C        0      0        2 
  11 chr11_40387739     ZHar    A    C        0      0        2 
  11 chr11_40387739   Sample    A    C        0      0        2 
  11 chr11_40396904     AAsi    G    C        0      0        2 
  11 chr11_40396904     AKia    G    C        0      0        2 
  11 chr11_40396904     AOna    G    C        0      0        2 
  11 chr11_40396904     ASom    G    C        0      0        2 
  11 chr11_40396904     HCab    G    C        0      0        2 
  11 chr11_40396904     HPrz    G    C        0      0        2 
  11 chr11_40396904     ZBoe    G    C        0      0        2 
  11 chr11_40396904     ZGre    G    C        1      2        2 
  11 chr11_40396904     ZHar    G    C        0      0        2 
  11 chr11_40396904   Sample    G    C        0      0        2 
  11 chr11_40406730     AAsi    T    A        0      0        2 
  11 chr11_40406730     AKia    T    A        0      0        2 
  11 chr11_40406730     AOna    T    A        0      0        2 
  11 chr11_40406730     ASom    T    A        0      0        2 
  11 chr11_40406730     HCab    T    A        0      0        2 
  11 chr11_40406730     HPrz    T    A        0      0        2 
  11 chr11_40406730     ZBoe    T    A        1      2        2 
  11 chr11_40406730     ZGre    T    A        0      0        2 
  11 chr11_40406730     ZHar    T    A        0      0        2 
  11 chr11_40406730   Sample    T    A        0      0        2 
  11 chr11_40407311     AAsi    C    A        0      0        2 
  11 chr11_40407311     AKia    C    A        0      0        2 
  11 chr11_40407311     AOna    C    A        0      0        2 
  11 chr11_40407311     ASom    C    A        0      0        2 
  11 chr11_40407311     HCab    C    A        1      2        2 
  11 chr11_40407311     HPrz    C    A        1      2        2 
  11 chr11_40407311     ZBoe    C    A        0      0        2 
  11 chr11_40407311     ZGre    C    A        0      0        2 
  11 chr11_40407311     ZHar    C    A        0      0        2 
  11 chr11_40407311   Sample    C    A        0      0        2 
  11 chr11_40410186     AAsi    G    C        0      0        2 
  11 chr11_40410186     AKia    G    C        1      2        2 
  11 chr11_40410186     AOna    G    C        1      2        2 
  11 chr11_40410186     ASom    G    C        0      0        2 
  11 chr11_40410186     HCab    G    C        0      0        2 
  11 chr11_40410186     HPrz    G    C        0      0        2 
  11 chr11_40410186     ZBoe    G    C        0      0        2 
  11 chr11_40410186     ZGre    G    C        0      0        2 
  11 chr11_40410186     ZHar    G    C        0      0        2 
  11 chr11_40410186   Sample    G    C        0      0        2 
  11 chr11_40449822     AAsi    C    G        0      0        2 
  11 chr11_40449822     AKia    C    G        0      0        2 
  11 chr11_40449822     AOna    C    G        0      0        2 
  11 chr11_40449822     ASom    C    G        0      0        2 
  11 chr11_40449822     HCab    C    G        1      2        2 
  11 chr11_40449822     HPrz    C    G        1      2        2 
  11 chr11_40449822     ZBoe    C    G        0      0        2 
  11 chr11_40449822     ZGre    C    G        0      0        2 
  11 chr11_40449822     ZHar    C    G        0      0        2 
  11 chr11_40449822   Sample    C    G        0      0        2 
  11 chr11_40451499     AAsi    A    C        0      0        2 
  11 chr11_40451499     AKia    A    C        0      0        2 
  11 chr11_40451499     AOna    A    C        0      0        2 
  11 chr11_40451499     ASom    A    C        0      0        2 
  11 chr11_40451499     HCab    A    C        1      2        2 
  11 chr11_40451499     HPrz    A    C        1      2        2 
  11 chr11_40451499     ZBoe    A    C        0      0        2 
  11 chr11_40451499     ZGre    A    C        0      0        2 
  11 chr11_40451499     ZHar    A    C        0      0        2 
  11 chr11_40451499   Sample    A    C        0      0        2 
  11 chr11_40463838     AAsi    C    G        0      0        2 
  11 chr11_40463838     AKia    C    G        0      0        2 
  11 chr11_40463838     AOna    C    G        0      0        2 
  11 chr11_40463838     ASom    C    G        0      0        2 
  11 chr11_40463838     HCab    C    G        1      2        2 
  11 chr11_40463838     HPrz    C    G        1      2        2 
  11 chr11_40463838     ZBoe    C    G        0      0        2 
  11 chr11_40463838     ZGre    C    G        0      0        2 
  11 chr11_40463838     ZHar    C    G        0      0        2 
  11 chr11_40463838   Sample    C    G        0      0        2 
  11 chr11_40481843     AAsi    T    A        0      0        2 
  11 chr11_40481843     AKia    T    A        0      0        2 
  11 chr11_40481843     AOna    T    A        0      0        2 
  11 chr11_40481843     ASom    T    A        0      0        2 
  11 chr11_40481843     HCab    T    A        1      2        2 
  11 chr11_40481843     HPrz    T    A        1      2        2 
  11 chr11_40481843     ZBoe    T    A        0      0        2 
  11 chr11_40481843     ZGre    T    A        0      0        2 
  11 chr11_40481843     ZHar    T    A        0      0        2 
  11 chr11_40481843   Sample    T    A        0      0        2 
  11 chr11_40485242     AAsi    C    G        0      0        2 
  11 chr11_40485242     AKia    C    G        0      0        2 
  11 chr11_40485242     AOna    C    G        0      0        2 
  11 chr11_40485242     ASom    C    G        0      0        2 
  11 chr11_40485242     HCab    C    G      0.5      1        2 
  11 chr11_40485242     HPrz    C    G        1      2        2 
  11 chr11_40485242     ZBoe    C    G        0      0        2 
  11 chr11_40485242     ZGre    C    G        0      0        2 
  11 chr11_40485242     ZHar    C    G        0      0        2 
  11 chr11_40485242   Sample    C    G        0      0        2 
  11 chr11_40497946     AAsi    G    T        0      0        2 
  11 chr11_40497946     AKia    G    T        0      0        2 
  11 chr11_40497946     AOna    G    T        0      0        2 
  11 chr11_40497946     ASom    G    T        0      0        2 
  11 chr11_40497946     HCab    G    T        0      0        2 
  11 chr11_40497946     HPrz    G    T        0      0        2 
  11 chr11_40497946     ZBoe    G    T        0      0        2 
  11 chr11_40497946     ZGre    G    T        0      0        2 
  11 chr11_40497946     ZHar    G    T        1      2        2 
  11 chr11_40497946   Sample    G    T        0      0        2 
  11 chr11_40532629     AAsi    C    A        0      0        2 
  11 chr11_40532629     AKia    C    A        0      0        2 
  11 chr11_40532629     AOna    C    A        0      0        2 
  11 chr11_40532629     ASom    C    A        0      0        2 
  11 chr11_40532629     HCab    C    A        0      0        2 
  11 chr11_40532629     HPrz    C    A        0      0        2 
  11 chr11_40532629     ZBoe    C    A        1      2        2 
  11 chr11_40532629     ZGre    C    A        0      0        2 
  11 chr11_40532629     ZHar    C    A        0      0        2 
  11 chr11_40532629   Sample    C    A        0      0        2 
  11 chr11_40600565     AAsi    T    G        0      0        2 
  11 chr11_40600565     AKia    T    G        0      0        2 
  11 chr11_40600565     AOna    T    G        0      0        2 
  11 chr11_40600565     ASom    T    G        0      0        2 
  11 chr11_40600565     HCab    T    G        0      0        2 
  11 chr11_40600565     HPrz    T    G        0      0        2 
  11 chr11_40600565     ZBoe    T    G        1      2        2 
  11 chr11_40600565     ZGre    T    G        1      2        2 
  11 chr11_40600565     ZHar    T    G        1      2        2 
  11 chr11_40600565   Sample    T    G        0      0        2 
  11 chr11_40607932     AAsi    G    C        0      0        2 
  11 chr11_40607932     AKia    G    C        1      2        2 
  11 chr11_40607932     AOna    G    C        1      2        2 
  11 chr11_40607932     ASom    G    C        0      0        2 
  11 chr11_40607932     HCab    G    C        0      0        2 
  11 chr11_40607932     HPrz    G    C        0      0        2 
  11 chr11_40607932     ZBoe    G    C        0      0        2 
  11 chr11_40607932     ZGre    G    C        0      0        2 
  11 chr11_40607932     ZHar    G    C        0      0        2 
  11 chr11_40607932   Sample    G    C        0      0        2 
  11 chr11_40614841     AAsi    A    C        0      0        2 
  11 chr11_40614841     AKia    A    C        0      0        2 
  11 chr11_40614841     AOna    A    C        0      0        2 
  11 chr11_40614841     ASom    A    C        0      0        2 
  11 chr11_40614841     HCab    A    C        0      0        2 
  11 chr11_40614841     HPrz    A    C        0      0        2 
  11 chr11_40614841     ZBoe    A    C        1      2        2 
  11 chr11_40614841     ZGre    A    C        0      0        2 
  11 chr11_40614841     ZHar    A    C        0      0        2 
  11 chr11_40614841   Sample    A    C        0      0        2 
  11 chr11_40630736     AAsi    C    A        0      0        2 
  11 chr11_40630736     AKia    C    A        0      0        2 
  11 chr11_40630736     AOna    C    A        0      0        2 
  11 chr11_40630736     ASom    C    A        0      0        2 
  11 chr11_40630736     HCab    C    A        0      0        2 
  11 chr11_40630736     HPrz    C    A        0      0        2 
  11 chr11_40630736     ZBoe    C    A      0.5      1        2 
  11 chr11_40630736     ZGre    C    A        0      0        2 
  11 chr11_40630736     ZHar    C    A        0      0        2 
  11 chr11_40630736   Sample    C    A        0      0        2 
  11 chr11_40631711     AAsi    T    A        0      0        2 
  11 chr11_40631711     AKia    T    A      0.5      1        2 
  11 chr11_40631711     AOna    T    A        0      0        2 
  11 chr11_40631711     ASom    T    A        0      0        2 
  11 chr11_40631711     HCab    T    A        0      0        2 
  11 chr11_40631711     HPrz    T    A        0      0        2 
  11 chr11_40631711     ZBoe    T    A        0      0        2 
  11 chr11_40631711     ZGre    T    A        0      0        2 
  11 chr11_40631711     ZHar    T    A        0      0        2 
  11 chr11_40631711   Sample    T    A        0      0        2 
  11 chr11_40649653     AAsi    C    A        1      2        2 
  11 chr11_40649653     AKia    C    A        0      0        2 
  11 chr11_40649653     AOna    C    A        0      0        2 
  11 chr11_40649653     ASom    C    A        1      2        2 
  11 chr11_40649653     HCab    C    A        0      0        2 
  11 chr11_40649653     HPrz    C    A        0      0        2 
  11 chr11_40649653     ZBoe    C    A        0      0        2 
  11 chr11_40649653     ZGre    C    A        0      0        2 
  11 chr11_40649653     ZHar    C    A        0      0        2 
  11 chr11_40649653   Sample    C    A        1      2        2 
  11 chr11_40655368     AAsi    G    C        0      0        2 
  11 chr11_40655368     AKia    G    C        0      0        2 
  11 chr11_40655368     AOna    G    C        0      0        2 
  11 chr11_40655368     ASom    G    C        0      0        2 
  11 chr11_40655368     HCab    G    C        0      0        2 
  11 chr11_40655368     HPrz    G    C        0      0        2 
  11 chr11_40655368     ZBoe    G    C        0      0        2 
  11 chr11_40655368     ZGre    G    C      0.5      1        2 
  11 chr11_40655368     ZHar    G    C        0      0        2 
  11 chr11_40655368   Sample    G    C        0      0        2 
  11 chr11_40661622     AAsi    A    T        0      0        2 
  11 chr11_40661622     AKia    A    T        0      0        2 
  11 chr11_40661622     AOna    A    T        0      0        2 
  11 chr11_40661622     ASom    A    T        0      0        2 
  11 chr11_40661622     HCab    A    T        0      0        2 
  11 chr11_40661622     HPrz    A    T        0      0        2 
  11 chr11_40661622     ZBoe    A    T        0      0        2 
  11 chr11_40661622     ZGre    A    T        1      2        2 
  11 chr11_40661622     ZHar    A    T        0      0        2 
  11 chr11_40661622   Sample    A    T        0      0        2 
  11 chr11_40738174     AAsi    C    G        0      0        2 
  11 chr11_40738174     AKia    C    G        0      0        2 
  11 chr11_40738174     AOna    C    G        0      0        2 
  11 chr11_40738174     ASom    C    G        0      0        2 
  11 chr11_40738174     HCab    C    G        0      0        2 
  11 chr11_40738174     HPrz    C    G        0      0        2 
  11 chr11_40738174     ZBoe    C    G        0      0        2 
  11 chr11_40738174     ZGre    C    G        0      0        2 
  11 chr11_40738174     ZHar    C    G        1      2        2 
  11 chr11_40738174   Sample    C    G        0      0        2 
  11 chr11_40766407     AAsi    T    G        0      0        2 
  11 chr11_40766407     AKia    T    G        0      0        2 
  11 chr11_40766407     AOna    T    G        1      2        2 
  11 chr11_40766407     ASom    T    G        0      0        2 
  11 chr11_40766407     HCab    T    G        0      0        2 
  11 chr11_40766407     HPrz    T    G        0      0        2 
  11 chr11_40766407     ZBoe    T    G        0      0        2 
  11 chr11_40766407     ZGre    T    G        0      0        2 
  11 chr11_40766407     ZHar    T    G        0      0        2 
  11 chr11_40766407   Sample    T    G        0      0        2 
  11 chr11_40774388     AAsi    T    A        1      2        2 
  11 chr11_40774388     AKia    T    A        0      0        2 
  11 chr11_40774388     AOna    T    A        0      0        2 
  11 chr11_40774388     ASom    T    A        1      2        2 
  11 chr11_40774388     HCab    T    A        0      0        2 
  11 chr11_40774388     HPrz    T    A        0      0        2 
  11 chr11_40774388     ZBoe    T    A        0      0        2 
  11 chr11_40774388     ZGre    T    A        0      0        2 
  11 chr11_40774388     ZHar    T    A        0      0        2 
  11 chr11_40774388   Sample    T    A        0      0        2 
  11 chr11_40775549     AAsi    G    C        0      0        2 
  11 chr11_40775549     AKia    G    C        0      0        2 
  11 chr11_40775549     AOna    G    C        0      0        2 
  11 chr11_40775549     ASom    G    C        0      0        2 
  11 chr11_40775549     HCab    G    C        0      0        2 
  11 chr11_40775549     HPrz    G    C        0      0        2 
  11 chr11_40775549     ZBoe    G    C        0      0        2 
  11 chr11_40775549     ZGre    G    C        1      2        2 
  11 chr11_40775549     ZHar    G    C        0      0        2 
  11 chr11_40775549   Sample    G    C        0      0        2 
  11 chr11_40776755     AAsi    C    G        0      0        2 
  11 chr11_40776755     AKia    C    G        0      0        2 
  11 chr11_40776755     AOna    C    G        0      0        2 
  11 chr11_40776755     ASom    C    G        0      0        2 
  11 chr11_40776755     HCab    C    G        1      2        2 
  11 chr11_40776755     HPrz    C    G        1      2        2 
  11 chr11_40776755     ZBoe    C    G        0      0        2 
  11 chr11_40776755     ZGre    C    G        0      0        2 
  11 chr11_40776755     ZHar    C    G        0      0        2 
  11 chr11_40776755   Sample    C    G        0      0        2 
  11 chr11_40777556     AAsi    C    G        0      0        2 
  11 chr11_40777556     AKia    C    G        1      2        2 
  11 chr11_40777556     AOna    C    G        0      0        2 
  11 chr11_40777556     ASom    C    G        0      0        2 
  11 chr11_40777556     HCab    C    G        0      0        2 
  11 chr11_40777556     HPrz    C    G        0      0        2 
  11 chr11_40777556     ZBoe    C    G        0      0        2 
  11 chr11_40777556     ZGre    C    G        0      0        2 
  11 chr11_40777556     ZHar    C    G        0      0        2 
  11 chr11_40777556   Sample    C    G        0      0        2 
  11 chr11_40784076     AAsi    T    G        0      0        2 
  11 chr11_40784076     AKia    T    G        0      0        2 
  11 chr11_40784076     AOna    T    G        1      2        2 
  11 chr11_40784076     ASom    T    G        0      0        2 
  11 chr11_40784076     HCab    T    G        0      0        2 
  11 chr11_40784076     HPrz    T    G        0      0        2 
  11 chr11_40784076     ZBoe    T    G        0      0        2 
  11 chr11_40784076     ZGre    T    G        0      0        2 
  11 chr11_40784076     ZHar    T    G        0      0        2 
  11 chr11_40784076   Sample    T    G        0      0        2 
  11 chr11_40803160     AAsi    G    C        0      0        2 
  11 chr11_40803160     AKia    G    C        0      0        2 
  11 chr11_40803160     AOna    G    C        0      0        2 
  11 chr11_40803160     ASom    G    C        0      0        2 
  11 chr11_40803160     HCab    G    C        0      0        2 
  11 chr11_40803160     HPrz    G    C      0.5      1        2 
  11 chr11_40803160     ZBoe    G    C        0      0        2 
  11 chr11_40803160     ZGre    G    C        0      0        2 
  11 chr11_40803160     ZHar    G    C        0      0        2 
  11 chr11_40803160   Sample    G    C        0      0        2 
  11 chr11_40819365     AAsi    A    C        0      0        2 
  11 chr11_40819365     AKia    A    C        0      0        2 
  11 chr11_40819365     AOna    A    C        0      0        2 
  11 chr11_40819365     ASom    A    C        0      0        2 
  11 chr11_40819365     HCab    A    C        0      0        2 
  11 chr11_40819365     HPrz    A    C        0      0        2 
  11 chr11_40819365     ZBoe    A    C        1      2        2 
  11 chr11_40819365     ZGre    A    C        0      0        2 
  11 chr11_40819365     ZHar    A    C        0      0        2 
  11 chr11_40819365   Sample    A    C        0      0        2 
  11 chr11_40848509     AAsi    G    C        0      0        2 
  11 chr11_40848509     AKia    G    C        0      0        2 
  11 chr11_40848509     AOna    G    C        0      0        2 
  11 chr11_40848509     ASom    G    C        0      0        2 
  11 chr11_40848509     HCab    G    C        0      0        2 
  11 chr11_40848509     HPrz    G    C        0      0        2 
  11 chr11_40848509     ZBoe    G    C      0.5      1        2 
  11 chr11_40848509     ZGre    G    C        0      0        2 
  11 chr11_40848509     ZHar    G    C        0      0        2 
  11 chr11_40848509   Sample    G    C        0      0        2 
  11 chr11_40874881     AAsi    G    C        0      0        2 
  11 chr11_40874881     AKia    G    C        1      2        2 
  11 chr11_40874881     AOna    G    C        0      0        2 
  11 chr11_40874881     ASom    G    C        0      0        2 
  11 chr11_40874881     HCab    G    C        0      0        2 
  11 chr11_40874881     HPrz    G    C        0      0        2 
  11 chr11_40874881     ZBoe    G    C        0      0        2 
  11 chr11_40874881     ZGre    G    C        0      0        2 
  11 chr11_40874881     ZHar    G    C        0      0        2 
  11 chr11_40874881   Sample    G    C        0      0        2 
  11 chr11_40878855     AAsi    T    G        0      0        2 
  11 chr11_40878855     AKia    T    G        0      0        2 
  11 chr11_40878855     AOna    T    G        0      0        2 
  11 chr11_40878855     ASom    T    G        0      0        2 
  11 chr11_40878855     HCab    T    G        1      2        2 
  11 chr11_40878855     HPrz    T    G        1      2        2 
  11 chr11_40878855     ZBoe    T    G        0      0        2 
  11 chr11_40878855     ZGre    T    G        0      0        2 
  11 chr11_40878855     ZHar    T    G        0      0        2 
  11 chr11_40878855   Sample    T    G        0      0        2 
  11 chr11_40886719     AAsi    T    G        0      0        2 
  11 chr11_40886719     AKia    T    G        0      0        2 
  11 chr11_40886719     AOna    T    G        0      0        2 
  11 chr11_40886719     ASom    T    G        0      0        2 
  11 chr11_40886719     HCab    T    G      0.5      1        2 
  11 chr11_40886719     HPrz    T    G      0.5      1        2 
  11 chr11_40886719     ZBoe    T    G        0      0        2 
  11 chr11_40886719     ZGre    T    G        0      0        2 
  11 chr11_40886719     ZHar    T    G        0      0        2 
  11 chr11_40886719   Sample    T    G        0      0        2 
  11 chr11_40890321     AAsi    C    A        0      0        2 
  11 chr11_40890321     AKia    C    A        1      2        2 
  11 chr11_40890321     AOna    C    A        1      2        2 
  11 chr11_40890321     ASom    C    A        0      0        2 
  11 chr11_40890321     HCab    C    A        0      0        2 
  11 chr11_40890321     HPrz    C    A        0      0        2 
  11 chr11_40890321     ZBoe    C    A        0      0        2 
  11 chr11_40890321     ZGre    C    A        0      0        2 
  11 chr11_40890321     ZHar    C    A        0      0        2 
  11 chr11_40890321   Sample    C    A        0      0        2 
  11 chr11_40910785     AAsi    A    C        0      0        2 
  11 chr11_40910785     AKia    A    C        1      2        2 
  11 chr11_40910785     AOna    A    C        0      0        2 
  11 chr11_40910785     ASom    A    C        0      0        2 
  11 chr11_40910785     HCab    A    C        0      0        2 
  11 chr11_40910785     HPrz    A    C        0      0        2 
  11 chr11_40910785     ZBoe    A    C        0      0        2 
  11 chr11_40910785     ZGre    A    C        0      0        2 
  11 chr11_40910785     ZHar    A    C        0      0        2 
  11 chr11_40910785   Sample    A    C        0      0        2 
  11 chr11_40934173     AAsi    A    C        0      0        2 
  11 chr11_40934173     AKia    A    C        0      0        2 
  11 chr11_40934173     AOna    A    C        0      0        2 
  11 chr11_40934173     ASom    A    C        0      0        2 
  11 chr11_40934173     HCab    A    C        1      2        2 
  11 chr11_40934173     HPrz    A    C        1      2        2 
  11 chr11_40934173     ZBoe    A    C        0      0        2 
  11 chr11_40934173     ZGre    A    C        0      0        2 
  11 chr11_40934173     ZHar    A    C        0      0        2 
  11 chr11_40934173   Sample    A    C        0      0        2 
  11 chr11_40934323     AAsi    G    C        0      0        2 
  11 chr11_40934323     AKia    G    C        0      0        2 
  11 chr11_40934323     AOna    G    C        0      0        2 
  11 chr11_40934323     ASom    G    C        0      0        2 
  11 chr11_40934323     HCab    G    C        1      2        2 
  11 chr11_40934323     HPrz    G    C        1      2        2 
  11 chr11_40934323     ZBoe    G    C        0      0        2 
  11 chr11_40934323     ZGre    G    C        0      0        2 
  11 chr11_40934323     ZHar    G    C        0      0        2 
  11 chr11_40934323   Sample    G    C        0      0        2 
  11 chr11_40936599     AAsi    C    G        0      0        2 
  11 chr11_40936599     AKia    C    G        1      2        2 
  11 chr11_40936599     AOna    C    G        0      0        2 
  11 chr11_40936599     ASom    C    G        0      0        2 
  11 chr11_40936599     HCab    C    G        0      0        2 
  11 chr11_40936599     HPrz    C    G        0      0        2 
  11 chr11_40936599     ZBoe    C    G        0      0        2 
  11 chr11_40936599     ZGre    C    G        0      0        2 
  11 chr11_40936599     ZHar    C    G        0      0        2 
  11 chr11_40936599   Sample    C    G        0      0        2 
  11 chr11_40972264     AAsi    A    C        0      0        2 
  11 chr11_40972264     AKia    A    C        0      0        2 
  11 chr11_40972264     AOna    A    C        0      0        2 
  11 chr11_40972264     ASom    A    C        0      0        2 
  11 chr11_40972264     HCab    A    C        0      0        2 
  11 chr11_40972264     HPrz    A    C        0      0        2 
  11 chr11_40972264     ZBoe    A    C        1      2        2 
  11 chr11_40972264     ZGre    A    C        0      0        2 
  11 chr11_40972264     ZHar    A    C        0      0        2 
  11 chr11_40972264   Sample    A    C        0      0        2 
  11 chr11_40995387     AAsi    C    A        0      0        2 
  11 chr11_40995387     AKia    C    A        0      0        2 
  11 chr11_40995387     AOna    C    A        0      0        2 
  11 chr11_40995387     ASom    C    A        0      0        2 
  11 chr11_40995387     HCab    C    A        1      2        2 
  11 chr11_40995387     HPrz    C    A        1      2        2 
  11 chr11_40995387     ZBoe    C    A        0      0        2 
  11 chr11_40995387     ZGre    C    A        0      0        2 
  11 chr11_40995387     ZHar    C    A        0      0        2 
  11 chr11_40995387   Sample    C    A        0      0        2 
  11 chr11_41043847     AAsi    A    C        0      0        2 
  11 chr11_41043847     AKia    A    C        0      0        2 
  11 chr11_41043847     AOna    A    C        0      0        2 
  11 chr11_41043847     ASom    A    C        0      0        2 
  11 chr11_41043847     HCab    A    C        1      2        2 
  11 chr11_41043847     HPrz    A    C        1      2        2 
  11 chr11_41043847     ZBoe    A    C        0      0        2 
  11 chr11_41043847     ZGre    A    C        0      0        2 
  11 chr11_41043847     ZHar    A    C        0      0        2 
  11 chr11_41043847   Sample    A    C        0      0        2 
  11 chr11_41071726     AAsi    T    A        0      0        2 
  11 chr11_41071726     AKia    T    A        0      0        2 
  11 chr11_41071726     AOna    T    A        0      0        2 
  11 chr11_41071726     ASom    T    A        0      0        2 
  11 chr11_41071726     HCab    T    A        0      0        2 
  11 chr11_41071726     HPrz    T    A        0      0        2 
  11 chr11_41071726     ZBoe    T    A        0      0        2 
  11 chr11_41071726     ZGre    T    A        1      2        2 
  11 chr11_41071726     ZHar    T    A        0      0        2 
  11 chr11_41071726   Sample    T    A        0      0        2 
  11 chr11_41089984     AAsi    A    T        0      0        2 
  11 chr11_41089984     AKia    A    T        0      0        2 
  11 chr11_41089984     AOna    A    T        0      0        2 
  11 chr11_41089984     ASom    A    T        0      0        2 
  11 chr11_41089984     HCab    A    T        1      2        2 
  11 chr11_41089984     HPrz    A    T      0.5      1        2 
  11 chr11_41089984     ZBoe    A    T        0      0        2 
  11 chr11_41089984     ZGre    A    T        0      0        2 
  11 chr11_41089984     ZHar    A    T        0      0        2 
  11 chr11_41089984   Sample    A    T        0      0        2 
  11 chr11_41109666     AAsi    G    T        0      0        2 
  11 chr11_41109666     AKia    G    T        0      0        2 
  11 chr11_41109666     AOna    G    T        0      0        2 
  11 chr11_41109666     ASom    G    T        0      0        2 
  11 chr11_41109666     HCab    G    T        1      2        2 
  11 chr11_41109666     HPrz    G    T        1      2        2 
  11 chr11_41109666     ZBoe    G    T        0      0        2 
  11 chr11_41109666     ZGre    G    T        0      0        2 
  11 chr11_41109666     ZHar    G    T        0      0        2 
  11 chr11_41109666   Sample    G    T        0      0        2 
  11 chr11_41133573     AAsi    C    G        0      0        2 
  11 chr11_41133573     AKia    C    G        0      0        2 
  11 chr11_41133573     AOna    C    G        0      0        2 
  11 chr11_41133573     ASom    C    G        0      0        2 
  11 chr11_41133573     HCab    C    G        1      2        2 
  11 chr11_41133573     HPrz    C    G        1      2        2 
  11 chr11_41133573     ZBoe    C    G        0      0        2 
  11 chr11_41133573     ZGre    C    G        0      0        2 
  11 chr11_41133573     ZHar    C    G        0      0        2 
  11 chr11_41133573   Sample    C    G        0      0        2 
  11 chr11_41144569     AAsi    C    G        0      0        2 
  11 chr11_41144569     AKia    C    G        0      0        2 
  11 chr11_41144569     AOna    C    G        0      0        2 
  11 chr11_41144569     ASom    C    G        0      0        2 
  11 chr11_41144569     HCab    C    G        0      0        2 
  11 chr11_41144569     HPrz    C    G        0      0        2 
  11 chr11_41144569     ZBoe    C    G        0      0        2 
  11 chr11_41144569     ZGre    C    G        0      0        2 
  11 chr11_41144569     ZHar    C    G      0.5      1        2 
  11 chr11_41144569   Sample    C    G        0      0        2 
  11 chr11_41153879     AAsi    G    T        0      0        2 
  11 chr11_41153879     AKia    G    T        0      0        2 
  11 chr11_41153879     AOna    G    T        0      0        2 
  11 chr11_41153879     ASom    G    T        0      0        2 
  11 chr11_41153879     HCab    G    T        0      0        2 
  11 chr11_41153879     HPrz    G    T        0      0        2 
  11 chr11_41153879     ZBoe    G    T        1      2        2 
  11 chr11_41153879     ZGre    G    T        0      0        2 
  11 chr11_41153879     ZHar    G    T        0      0        2 
  11 chr11_41153879   Sample    G    T        0      0        2 
  11 chr11_41173804     AAsi    T    A        1      2        2 
  11 chr11_41173804     AKia    T    A        0      0        2 
  11 chr11_41173804     AOna    T    A        0      0        2 
  11 chr11_41173804     ASom    T    A        0      0        2 
  11 chr11_41173804     HCab    T    A        0      0        2 
  11 chr11_41173804     HPrz    T    A        0      0        2 
  11 chr11_41173804     ZBoe    T    A        0      0        2 
  11 chr11_41173804     ZGre    T    A        0      0        2 
  11 chr11_41173804     ZHar    T    A        0      0        2 
  11 chr11_41173804   Sample    T    A        0      0        2 
  11 chr11_41216460     AAsi    C    A        0      0        2 
  11 chr11_41216460     AKia    C    A        0      0        2 
  11 chr11_41216460     AOna    C    A        0      0        2 
  11 chr11_41216460     ASom    C    A        0      0        2 
  11 chr11_41216460     HCab    C    A        0      0        2 
  11 chr11_41216460     HPrz    C    A        0      0        2 
  11 chr11_41216460     ZBoe    C    A        0      0        2 
  11 chr11_41216460     ZGre    C    A        0      0        2 
  11 chr11_41216460     ZHar    C    A        1      2        2 
  11 chr11_41216460   Sample    C    A        0      0        2 
  11 chr11_41218414     AAsi    A    C        1      2        2 
  11 chr11_41218414     AKia    A    C        0      0        2 
  11 chr11_41218414     AOna    A    C        0      0        2 
  11 chr11_41218414     ASom    A    C        0      0        2 
  11 chr11_41218414     HCab    A    C        0      0        2 
  11 chr11_41218414     HPrz    A    C        0      0        2 
  11 chr11_41218414     ZBoe    A    C        0      0        2 
  11 chr11_41218414     ZGre    A    C        0      0        2 
  11 chr11_41218414     ZHar    A    C        0      0        2 
  11 chr11_41218414   Sample    A    C        1      2        2 
  11 chr11_41228527     AAsi    C    A        0      0        2 
  11 chr11_41228527     AKia    C    A        0      0        2 
  11 chr11_41228527     AOna    C    A        0      0        2 
  11 chr11_41228527     ASom    C    A        0      0        2 
  11 chr11_41228527     HCab    C    A        0      0        2 
  11 chr11_41228527     HPrz    C    A        0      0        2 
  11 chr11_41228527     ZBoe    C    A      0.5      1        2 
  11 chr11_41228527     ZGre    C    A        0      0        2 
  11 chr11_41228527     ZHar    C    A        0      0        2 
  11 chr11_41228527   Sample    C    A        0      0        2 
  11 chr11_41235343     AAsi    G    C        0      0        2 
  11 chr11_41235343     AKia    G    C        1      2        2 
  11 chr11_41235343     AOna    G    C        0      0        2 
  11 chr11_41235343     ASom    G    C        0      0        2 
  11 chr11_41235343     HCab    G    C        0      0        2 
  11 chr11_41235343     HPrz    G    C        0      0        2 
  11 chr11_41235343     ZBoe    G    C        0      0        2 
  11 chr11_41235343     ZGre    G    C        0      0        2 
  11 chr11_41235343     ZHar    G    C        0      0        2 
  11 chr11_41235343   Sample    G    C        0      0        2 
  11 chr11_41273766     AAsi    C    G        0      0        2 
  11 chr11_41273766     AKia    C    G        0      0        2 
  11 chr11_41273766     AOna    C    G        0      0        2 
  11 chr11_41273766     ASom    C    G        0      0        2 
  11 chr11_41273766     HCab    C    G        1      2        2 
  11 chr11_41273766     HPrz    C    G        1      2        2 
  11 chr11_41273766     ZBoe    C    G        0      0        2 
  11 chr11_41273766     ZGre    C    G        0      0        2 
  11 chr11_41273766     ZHar    C    G        0      0        2 
  11 chr11_41273766   Sample    C    G        0      0        2 
  11 chr11_41279140     AAsi    G    T        0      0        2 
  11 chr11_41279140     AKia    G    T        0      0        2 
  11 chr11_41279140     AOna    G    T        0      0        2 
  11 chr11_41279140     ASom    G    T        0      0        2 
  11 chr11_41279140     HCab    G    T        0      0        2 
  11 chr11_41279140     HPrz    G    T        0      0        2 
  11 chr11_41279140     ZBoe    G    T      0.5      1        2 
  11 chr11_41279140     ZGre    G    T        0      0        2 
  11 chr11_41279140     ZHar    G    T        0      0        2 
  11 chr11_41279140   Sample    G    T        0      0        2 
  11 chr11_41282675     AAsi    G    C        0      0        2 
  11 chr11_41282675     AKia    G    C        0      0        2 
  11 chr11_41282675     AOna    G    C        0      0        2 
  11 chr11_41282675     ASom    G    C        0      0        2 
  11 chr11_41282675     HCab    G    C        1      2        2 
  11 chr11_41282675     HPrz    G    C        1      2        2 
  11 chr11_41282675     ZBoe    G    C        0      0        2 
  11 chr11_41282675     ZGre    G    C        0      0        2 
  11 chr11_41282675     ZHar    G    C        0      0        2 
  11 chr11_41282675   Sample    G    C        0      0        2 
  11 chr11_41355975     AAsi    T    G        0      0        2 
  11 chr11_41355975     AKia    T    G        0      0        2 
  11 chr11_41355975     AOna    T    G        0      0        2 
  11 chr11_41355975     ASom    T    G        0      0        2 
  11 chr11_41355975     HCab    T    G        1      2        2 
  11 chr11_41355975     HPrz    T    G        1      2        2 
  11 chr11_41355975     ZBoe    T    G        0      0        2 
  11 chr11_41355975     ZGre    T    G        0      0        2 
  11 chr11_41355975     ZHar    T    G        0      0        2 
  11 chr11_41355975   Sample    T    G        0      0        2 
  11 chr11_41366015     AAsi    G    C        0      0        2 
  11 chr11_41366015     AKia    G    C        0      0        2 
  11 chr11_41366015     AOna    G    C        0      0        2 
  11 chr11_41366015     ASom    G    C        0      0        2 
  11 chr11_41366015     HCab    G    C        0      0        2 
  11 chr11_41366015     HPrz    G    C        0      0        2 
  11 chr11_41366015     ZBoe    G    C      0.5      1        2 
  11 chr11_41366015     ZGre    G    C        0      0        2 
  11 chr11_41366015     ZHar    G    C        0      0        2 
  11 chr11_41366015   Sample    G    C        0      0        2 
  11 chr11_41380836     AAsi    T    G        0      0        2 
  11 chr11_41380836     AKia    T    G        0      0        2 
  11 chr11_41380836     AOna    T    G        0      0        2 
  11 chr11_41380836     ASom    T    G        0      0        2 
  11 chr11_41380836     HCab    T    G        1      2        2 
  11 chr11_41380836     HPrz    T    G        1      2        2 
  11 chr11_41380836     ZBoe    T    G        0      0        2 
  11 chr11_41380836     ZGre    T    G        0      0        2 
  11 chr11_41380836     ZHar    T    G        0      0        2 
  11 chr11_41380836   Sample    T    G        0      0        2 
  11 chr11_41381896     AAsi    C    A        0      0        2 
  11 chr11_41381896     AKia    C    A        0      0        2 
  11 chr11_41381896     AOna    C    A        0      0        2 
  11 chr11_41381896     ASom    C    A        0      0        2 
  11 chr11_41381896     HCab    C    A      0.5      1        2 
  11 chr11_41381896     HPrz    C    A        0      0        2 
  11 chr11_41381896     ZBoe    C    A        0      0        2 
  11 chr11_41381896     ZGre    C    A        0      0        2 
  11 chr11_41381896     ZHar    C    A        0      0        2 
  11 chr11_41381896   Sample    C    A        0      0        2 
  11 chr11_41384912     AAsi    G    T        0      0        2 
  11 chr11_41384912     AKia    G    T        0      0        2 
  11 chr11_41384912     AOna    G    T        0      0        2 
  11 chr11_41384912     ASom    G    T        0      0        2 
  11 chr11_41384912     HCab    G    T        0      0        2 
  11 chr11_41384912     HPrz    G    T        0      0        2 
  11 chr11_41384912     ZBoe    G    T        0      0        2 
  11 chr11_41384912     ZGre    G    T        1      2        2 
  11 chr11_41384912     ZHar    G    T        0      0        2 
  11 chr11_41384912   Sample    G    T        0      0        2 
  11 chr11_41388200     AAsi    T    G        0      0        2 
  11 chr11_41388200     AKia    T    G        0      0        2 
  11 chr11_41388200     AOna    T    G        0      0        2 
  11 chr11_41388200     ASom    T    G        1      2        2 
  11 chr11_41388200     HCab    T    G        0      0        2 
  11 chr11_41388200     HPrz    T    G        0      0        2 
  11 chr11_41388200     ZBoe    T    G        0      0        2 
  11 chr11_41388200     ZGre    T    G        0      0        2 
  11 chr11_41388200     ZHar    T    G        0      0        2 
  11 chr11_41388200   Sample    T    G        0      0        2 
  11 chr11_41439146     AAsi    A    C        0      0        2 
  11 chr11_41439146     AKia    A    C        1      2        2 
  11 chr11_41439146     AOna    A    C        1      2        2 
  11 chr11_41439146     ASom    A    C        0      0        2 
  11 chr11_41439146     HCab    A    C        0      0        2 
  11 chr11_41439146     HPrz    A    C        0      0        2 
  11 chr11_41439146     ZBoe    A    C        0      0        2 
  11 chr11_41439146     ZGre    A    C        0      0        2 
  11 chr11_41439146     ZHar    A    C        0      0        2 
  11 chr11_41439146   Sample    A    C        0      0        2 
  11 chr11_41440245     AAsi    C    G        1      2        2 
  11 chr11_41440245     AKia    C    G        0      0        2 
  11 chr11_41440245     AOna    C    G        0      0        2 
  11 chr11_41440245     ASom    C    G        0      0        2 
  11 chr11_41440245     HCab    C    G        0      0        2 
  11 chr11_41440245     HPrz    C    G        0      0        2 
  11 chr11_41440245     ZBoe    C    G        0      0        2 
  11 chr11_41440245     ZGre    C    G        0      0        2 
  11 chr11_41440245     ZHar    C    G        0      0        2 
  11 chr11_41440245   Sample    C    G        1      2        2 
  11 chr11_41467351     AAsi    T    G        0      0        2 
  11 chr11_41467351     AKia    T    G        0      0        2 
  11 chr11_41467351     AOna    T    G        0      0        2 
  11 chr11_41467351     ASom    T    G        0      0        2 
  11 chr11_41467351     HCab    T    G        0      0        2 
  11 chr11_41467351     HPrz    T    G        0      0        2 
  11 chr11_41467351     ZBoe    T    G        0      0        2 
  11 chr11_41467351     ZGre    T    G        0      0        2 
  11 chr11_41467351     ZHar    T    G        1      2        2 
  11 chr11_41467351   Sample    T    G        0      0        2 
  11 chr11_41479415     AAsi    T    A        0      0        2 
  11 chr11_41479415     AKia    T    A        0      0        2 
  11 chr11_41479415     AOna    T    A        0      0        2 
  11 chr11_41479415     ASom    T    A        1      2        2 
  11 chr11_41479415     HCab    T    A        0      0        2 
  11 chr11_41479415     HPrz    T    A        0      0        2 
  11 chr11_41479415     ZBoe    T    A        0      0        2 
  11 chr11_41479415     ZGre    T    A        0      0        2 
  11 chr11_41479415     ZHar    T    A        0      0        2 
  11 chr11_41479415   Sample    T    A        0      0        2 
  11 chr11_41486501     AAsi    C    G        0      0        2 
  11 chr11_41486501     AKia    C    G      0.5      1        2 
  11 chr11_41486501     AOna    C    G        0      0        2 
  11 chr11_41486501     ASom    C    G        0      0        2 
  11 chr11_41486501     HCab    C    G        0      0        2 
  11 chr11_41486501     HPrz    C    G        0      0        2 
  11 chr11_41486501     ZBoe    C    G        0      0        2 
  11 chr11_41486501     ZGre    C    G        0      0        2 
  11 chr11_41486501     ZHar    C    G        0      0        2 
  11 chr11_41486501   Sample    C    G        0      0        2 
  11 chr11_41488999     AAsi    A    C        0      0        2 
  11 chr11_41488999     AKia    A    C        0      0        2 
  11 chr11_41488999     AOna    A    C        0      0        2 
  11 chr11_41488999     ASom    A    C        0      0        2 
  11 chr11_41488999     HCab    A    C        0      0        2 
  11 chr11_41488999     HPrz    A    C        0      0        2 
  11 chr11_41488999     ZBoe    A    C      0.5      1        2 
  11 chr11_41488999     ZGre    A    C        0      0        2 
  11 chr11_41488999     ZHar    A    C        0      0        2 
  11 chr11_41488999   Sample    A    C        0      0        2 
  11 chr11_41493964     AAsi    C    A        0      0        2 
  11 chr11_41493964     AKia    C    A        0      0        2 
  11 chr11_41493964     AOna    C    A        0      0        2 
  11 chr11_41493964     ASom    C    A        0      0        2 
  11 chr11_41493964     HCab    C    A        0      0        2 
  11 chr11_41493964     HPrz    C    A        0      0        2 
  11 chr11_41493964     ZBoe    C    A        0      0        2 
  11 chr11_41493964     ZGre    C    A        1      2        2 
  11 chr11_41493964     ZHar    C    A        0      0        2 
  11 chr11_41493964   Sample    C    A        0      0        2 
  11 chr11_41521133     AAsi    C    G        0      0        2 
  11 chr11_41521133     AKia    C    G        0      0        2 
  11 chr11_41521133     AOna    C    G        0      0        2 
  11 chr11_41521133     ASom    C    G        0      0        2 
  11 chr11_41521133     HCab    C    G        1      2        2 
  11 chr11_41521133     HPrz    C    G        1      2        2 
  11 chr11_41521133     ZBoe    C    G        0      0        2 
  11 chr11_41521133     ZGre    C    G        0      0        2 
  11 chr11_41521133     ZHar    C    G        0      0        2 
  11 chr11_41521133   Sample    C    G        0      0        2 
  11 chr11_41532988     AAsi    G    C        0      0        2 
  11 chr11_41532988     AKia    G    C        0      0        2 
  11 chr11_41532988     AOna    G    C        0      0        2 
  11 chr11_41532988     ASom    G    C        0      0        2 
  11 chr11_41532988     HCab    G    C        1      2        2 
  11 chr11_41532988     HPrz    G    C        1      2        2 
  11 chr11_41532988     ZBoe    G    C        0      0        2 
  11 chr11_41532988     ZGre    G    C        0      0        2 
  11 chr11_41532988     ZHar    G    C        0      0        2 
  11 chr11_41532988   Sample    G    C        0      0        2 
  11 chr11_41540054     AAsi    G    C        0      0        2 
  11 chr11_41540054     AKia    G    C        0      0        2 
  11 chr11_41540054     AOna    G    C        0      0        2 
  11 chr11_41540054     ASom    G    C        0      0        2 
  11 chr11_41540054     HCab    G    C        0      0        2 
  11 chr11_41540054     HPrz    G    C        0      0        2 
  11 chr11_41540054     ZBoe    G    C      0.5      1        2 
  11 chr11_41540054     ZGre    G    C        0      0        2 
  11 chr11_41540054     ZHar    G    C        0      0        2 
  11 chr11_41540054   Sample    G    C        0      0        2 
  11 chr11_41546178     AAsi    C    A        0      0        2 
  11 chr11_41546178     AKia    C    A        0      0        2 
  11 chr11_41546178     AOna    C    A        0      0        2 
  11 chr11_41546178     ASom    C    A        0      0        2 
  11 chr11_41546178     HCab    C    A        1      2        2 
  11 chr11_41546178     HPrz    C    A        1      2        2 
  11 chr11_41546178     ZBoe    C    A        0      0        2 
  11 chr11_41546178     ZGre    C    A        0      0        2 
  11 chr11_41546178     ZHar    C    A        0      0        2 
  11 chr11_41546178   Sample    C    A        0      0        2 
  11 chr11_41553962     AAsi    A    T        0      0        2 
  11 chr11_41553962     AKia    A    T        0      0        2 
  11 chr11_41553962     AOna    A    T        0      0        2 
  11 chr11_41553962     ASom    A    T        0      0        2 
  11 chr11_41553962     HCab    A    T      0.5      1        2 
  11 chr11_41553962     HPrz    A    T        0      0        2 
  11 chr11_41553962     ZBoe    A    T        0      0        2 
  11 chr11_41553962     ZGre    A    T        0      0        2 
  11 chr11_41553962     ZHar    A    T        0      0        2 
  11 chr11_41553962   Sample    A    T        0      0        2 
  11 chr11_41561527     AAsi    G    T        0      0        2 
  11 chr11_41561527     AKia    G    T        0      0        2 
  11 chr11_41561527     AOna    G    T        0      0        2 
  11 chr11_41561527     ASom    G    T        0      0        2 
  11 chr11_41561527     HCab    G    T        1      2        2 
  11 chr11_41561527     HPrz    G    T        1      2        2 
  11 chr11_41561527     ZBoe    G    T        0      0        2 
  11 chr11_41561527     ZGre    G    T        0      0        2 
  11 chr11_41561527     ZHar    G    T        0      0        2 
  11 chr11_41561527   Sample    G    T        0      0        2 
  11 chr11_41570121     AAsi    T    G        0      0        2 
  11 chr11_41570121     AKia    T    G        0      0        2 
  11 chr11_41570121     AOna    T    G        0      0        2 
  11 chr11_41570121     ASom    T    G        1      2        2 
  11 chr11_41570121     HCab    T    G        0      0        2 
  11 chr11_41570121     HPrz    T    G        0      0        2 
  11 chr11_41570121     ZBoe    T    G        0      0        2 
  11 chr11_41570121     ZGre    T    G        0      0        2 
  11 chr11_41570121     ZHar    T    G        0      0        2 
  11 chr11_41570121   Sample    T    G        0      0        2 
  11 chr11_41590254     AAsi    C    A        0      0        2 
  11 chr11_41590254     AKia    C    A        0      0        2 
  11 chr11_41590254     AOna    C    A        0      0        2 
  11 chr11_41590254     ASom    C    A        0      0        2 
  11 chr11_41590254     HCab    C    A        1      2        2 
  11 chr11_41590254     HPrz    C    A      0.5      1        2 
  11 chr11_41590254     ZBoe    C    A        0      0        2 
  11 chr11_41590254     ZGre    C    A        0      0        2 
  11 chr11_41590254     ZHar    C    A        0      0        2 
  11 chr11_41590254   Sample    C    A        0      0        2 
  11 chr11_41607386     AAsi    T    G        0      0        2 
  11 chr11_41607386     AKia    T    G        0      0        2 
  11 chr11_41607386     AOna    T    G        0      0        2 
  11 chr11_41607386     ASom    T    G        0      0        2 
  11 chr11_41607386     HCab    T    G        1      2        2 
  11 chr11_41607386     HPrz    T    G      0.5      1        2 
  11 chr11_41607386     ZBoe    T    G        0      0        2 
  11 chr11_41607386     ZGre    T    G        0      0        2 
  11 chr11_41607386     ZHar    T    G        0      0        2 
  11 chr11_41607386   Sample    T    G        0      0        2 
  11 chr11_41610344     AAsi    G    C        0      0        2 
  11 chr11_41610344     AKia    G    C      0.5      1        2 
  11 chr11_41610344     AOna    G    C        0      0        2 
  11 chr11_41610344     ASom    G    C        0      0        2 
  11 chr11_41610344     HCab    G    C        0      0        2 
  11 chr11_41610344     HPrz    G    C        0      0        2 
  11 chr11_41610344     ZBoe    G    C        0      0        2 
  11 chr11_41610344     ZGre    G    C        0      0        2 
  11 chr11_41610344     ZHar    G    C        0      0        2 
  11 chr11_41610344   Sample    G    C        0      0        2 
  11 chr11_41646221     AAsi    C    G        0      0        2 
  11 chr11_41646221     AKia    C    G        0      0        2 
  11 chr11_41646221     AOna    C    G        0      0        2 
  11 chr11_41646221     ASom    C    G        1      2        2 
  11 chr11_41646221     HCab    C    G        0      0        2 
  11 chr11_41646221     HPrz    C    G        0      0        2 
  11 chr11_41646221     ZBoe    C    G        0      0        2 
  11 chr11_41646221     ZGre    C    G        0      0        2 
  11 chr11_41646221     ZHar    C    G        0      0        2 
  11 chr11_41646221   Sample    C    G        0      0        2 
  11 chr11_41649932     AAsi    G    C        0      0        2 
  11 chr11_41649932     AKia    G    C        0      0        2 
  11 chr11_41649932     AOna    G    C        0      0        2 
  11 chr11_41649932     ASom    G    C        0      0        2 
  11 chr11_41649932     HCab    G    C        0      0        2 
  11 chr11_41649932     HPrz    G    C        0      0        2 
  11 chr11_41649932     ZBoe    G    C      0.5      1        2 
  11 chr11_41649932     ZGre    G    C        0      0        2 
  11 chr11_41649932     ZHar    G    C        0      0        2 
  11 chr11_41649932   Sample    G    C        0      0        2 
  11 chr11_41684070     AAsi    T    A        0      0        2 
  11 chr11_41684070     AKia    T    A        0      0        2 
  11 chr11_41684070     AOna    T    A        0      0        2 
  11 chr11_41684070     ASom    T    A        0      0        2 
  11 chr11_41684070     HCab    T    A      0.5      1        2 
  11 chr11_41684070     HPrz    T    A      0.5      1        2 
  11 chr11_41684070     ZBoe    T    A        0      0        2 
  11 chr11_41684070     ZGre    T    A        0      0        2 
  11 chr11_41684070     ZHar    T    A        0      0        2 
  11 chr11_41684070   Sample    T    A        0      0        2 
  11 chr11_41684381     AAsi    C    A        0      0        2 
  11 chr11_41684381     AKia    C    A        0      0        2 
  11 chr11_41684381     AOna    C    A        0      0        2 
  11 chr11_41684381     ASom    C    A        0      0        2 
  11 chr11_41684381     HCab    C    A        0      0        2 
  11 chr11_41684381     HPrz    C    A      0.5      1        2 
  11 chr11_41684381     ZBoe    C    A        0      0        2 
  11 chr11_41684381     ZGre    C    A        0      0        2 
  11 chr11_41684381     ZHar    C    A        0      0        2 
  11 chr11_41684381   Sample    C    A        0      0        2 
  11 chr11_41913993     AAsi    G    T        0      0        2 
  11 chr11_41913993     AKia    G    T        0      0        2 
  11 chr11_41913993     AOna    G    T        0      0        2 
  11 chr11_41913993     ASom    G    T        0      0        2 
  11 chr11_41913993     HCab    G    T        1      2        2 
  11 chr11_41913993     HPrz    G    T        1      2        2 
  11 chr11_41913993     ZBoe    G    T        0      0        2 
  11 chr11_41913993     ZGre    G    T        0      0        2 
  11 chr11_41913993     ZHar    G    T        0      0        2 
  11 chr11_41913993   Sample    G    T        0      0        2 
  11 chr11_41929498     AAsi    T    G        0      0        2 
  11 chr11_41929498     AKia    T    G        0      0        2 
  11 chr11_41929498     AOna    T    G        1      2        2 
  11 chr11_41929498     ASom    T    G        0      0        2 
  11 chr11_41929498     HCab    T    G        0      0        2 
  11 chr11_41929498     HPrz    T    G        0      0        2 
  11 chr11_41929498     ZBoe    T    G        0      0        2 
  11 chr11_41929498     ZGre    T    G        0      0        2 
  11 chr11_41929498     ZHar    T    G        0      0        2 
  11 chr11_41929498   Sample    T    G        0      0        2 
  11 chr11_41929724     AAsi    G    C        1      2        2 
  11 chr11_41929724     AKia    G    C        0      0        2 
  11 chr11_41929724     AOna    G    C        0      0        2 
  11 chr11_41929724     ASom    G    C        1      2        2 
  11 chr11_41929724     HCab    G    C        1      2        2 
  11 chr11_41929724     HPrz    G    C        1      2        2 
  11 chr11_41929724     ZBoe    G    C        0      0        2 
  11 chr11_41929724     ZGre    G    C        0      0        2 
  11 chr11_41929724     ZHar    G    C        0      0        2 
  11 chr11_41929724   Sample    G    C        1      2        2 
  11 chr11_41975200     AAsi    A    T        0      0        2 
  11 chr11_41975200     AKia    A    T        0      0        2 
  11 chr11_41975200     AOna    A    T        0      0        2 
  11 chr11_41975200     ASom    A    T        0      0        2 
  11 chr11_41975200     HCab    A    T        0      0        2 
  11 chr11_41975200     HPrz    A    T        0      0        2 
  11 chr11_41975200     ZBoe    A    T        1      2        2 
  11 chr11_41975200     ZGre    A    T        0      0        2 
  11 chr11_41975200     ZHar    A    T        0      0        2 
  11 chr11_41975200   Sample    A    T        0      0        2 
  11 chr11_41981011     AAsi    G    T        0      0        2 
  11 chr11_41981011     AKia    G    T        0      0        2 
  11 chr11_41981011     AOna    G    T        0      0        2 
  11 chr11_41981011     ASom    G    T        0      0        2 
  11 chr11_41981011     HCab    G    T        0      0        2 
  11 chr11_41981011     HPrz    G    T        0      0        2 
  11 chr11_41981011     ZBoe    G    T        0      0        2 
  11 chr11_41981011     ZGre    G    T      0.5      1        2 
  11 chr11_41981011     ZHar    G    T        0      0        2 
  11 chr11_41981011   Sample    G    T        0      0        2 
  11 chr11_41988095     AAsi    A    T        0      0        2 
  11 chr11_41988095     AKia    A    T        0      0        2 
  11 chr11_41988095     AOna    A    T        0      0        2 
  11 chr11_41988095     ASom    A    T        0      0        2 
  11 chr11_41988095     HCab    A    T        0      0        2 
  11 chr11_41988095     HPrz    A    T        0      0        2 
  11 chr11_41988095     ZBoe    A    T        0      0        2 
  11 chr11_41988095     ZGre    A    T      0.5      1        2 
  11 chr11_41988095     ZHar    A    T        0      0        2 
  11 chr11_41988095   Sample    A    T        0      0        2 
  11 chr11_41988667     AAsi    A    C        0      0        2 
  11 chr11_41988667     AKia    A    C        0      0        2 
  11 chr11_41988667     AOna    A    C        0      0        2 
  11 chr11_41988667     ASom    A    C        0      0        2 
  11 chr11_41988667     HCab    A    C        0      0        2 
  11 chr11_41988667     HPrz    A    C        0      0        2 
  11 chr11_41988667     ZBoe    A    C        0      0        2 
  11 chr11_41988667     ZGre    A    C        0      0        2 
  11 chr11_41988667     ZHar    A    C      0.5      1        2 
  11 chr11_41988667   Sample    A    C        0      0        2 
  11 chr11_41990355     AAsi    A    C        0      0        2 
  11 chr11_41990355     AKia    A    C        0      0        2 
  11 chr11_41990355     AOna    A    C        1      2        2 
  11 chr11_41990355     ASom    A    C        0      0        2 
  11 chr11_41990355     HCab    A    C        0      0        2 
  11 chr11_41990355     HPrz    A    C        0      0        2 
  11 chr11_41990355     ZBoe    A    C        0      0        2 
  11 chr11_41990355     ZGre    A    C        0      0        2 
  11 chr11_41990355     ZHar    A    C        0      0        2 
  11 chr11_41990355   Sample    A    C        0      0        2 
  11 chr11_41994060     AAsi    A    C        0      0        2 
  11 chr11_41994060     AKia    A    C        0      0        2 
  11 chr11_41994060     AOna    A    C        0      0        2 
  11 chr11_41994060     ASom    A    C        0      0        2 
  11 chr11_41994060     HCab    A    C        0      0        2 
  11 chr11_41994060     HPrz    A    C        0      0        2 
  11 chr11_41994060     ZBoe    A    C      0.5      1        2 
  11 chr11_41994060     ZGre    A    C        0      0        2 
  11 chr11_41994060     ZHar    A    C        0      0        2 
  11 chr11_41994060   Sample    A    C        0      0        2 
  11 chr11_42019640     AAsi    G    C        0      0        2 
  11 chr11_42019640     AKia    G    C        0      0        2 
  11 chr11_42019640     AOna    G    C        0      0        2 
  11 chr11_42019640     ASom    G    C        0      0        2 
  11 chr11_42019640     HCab    G    C        0      0        2 
  11 chr11_42019640     HPrz    G    C        0      0        2 
  11 chr11_42019640     ZBoe    G    C        0      0        2 
  11 chr11_42019640     ZGre    G    C      0.5      1        2 
  11 chr11_42019640     ZHar    G    C        0      0        2 
  11 chr11_42019640   Sample    G    C        0      0        2 
  11 chr11_42027153     AAsi    T    G        0      0        2 
  11 chr11_42027153     AKia    T    G        0      0        2 
  11 chr11_42027153     AOna    T    G        0      0        2 
  11 chr11_42027153     ASom    T    G        0      0        2 
  11 chr11_42027153     HCab    T    G        0      0        2 
  11 chr11_42027153     HPrz    T    G        0      0        2 
  11 chr11_42027153     ZBoe    T    G        0      0        2 
  11 chr11_42027153     ZGre    T    G        1      2        2 
  11 chr11_42027153     ZHar    T    G        0      0        2 
  11 chr11_42027153   Sample    T    G        0      0        2 
  11 chr11_42044139     AAsi    G    T        0      0        2 
  11 chr11_42044139     AKia    G    T        0      0        2 
  11 chr11_42044139     AOna    G    T        0      0        2 
  11 chr11_42044139     ASom    G    T        0      0        2 
  11 chr11_42044139     HCab    G    T        0      0        2 
  11 chr11_42044139     HPrz    G    T        0      0        2 
  11 chr11_42044139     ZBoe    G    T      0.5      1        2 
  11 chr11_42044139     ZGre    G    T        0      0        2 
  11 chr11_42044139     ZHar    G    T        0      0        2 
  11 chr11_42044139   Sample    G    T        0      0        2 
  11 chr11_42049101     AAsi    C    A        0      0        2 
  11 chr11_42049101     AKia    C    A        0      0        2 
  11 chr11_42049101     AOna    C    A        0      0        2 
  11 chr11_42049101     ASom    C    A        0      0        2 
  11 chr11_42049101     HCab    C    A        1      2        2 
  11 chr11_42049101     HPrz    C    A        1      2        2 
  11 chr11_42049101     ZBoe    C    A        0      0        2 
  11 chr11_42049101     ZGre    C    A        0      0        2 
  11 chr11_42049101     ZHar    C    A        0      0        2 
  11 chr11_42049101   Sample    C    A        0      0        2 
  11 chr11_42057538     AAsi    A    C        0      0        2 
  11 chr11_42057538     AKia    A    C        0      0        2 
  11 chr11_42057538     AOna    A    C        0      0        2 
  11 chr11_42057538     ASom    A    C        0      0        2 
  11 chr11_42057538     HCab    A    C        0      0        2 
  11 chr11_42057538     HPrz    A    C        0      0        2 
  11 chr11_42057538     ZBoe    A    C        0      0        2 
  11 chr11_42057538     ZGre    A    C        0      0        2 
  11 chr11_42057538     ZHar    A    C        1      2        2 
  11 chr11_42057538   Sample    A    C        0      0        2 
  11 chr11_42061437     AAsi    G    T        1      2        2 
  11 chr11_42061437     AKia    G    T        0      0        2 
  11 chr11_42061437     AOna    G    T        0      0        2 
  11 chr11_42061437     ASom    G    T        1      2        2 
  11 chr11_42061437     HCab    G    T        0      0        2 
  11 chr11_42061437     HPrz    G    T        0      0        2 
  11 chr11_42061437     ZBoe    G    T        0      0        2 
  11 chr11_42061437     ZGre    G    T        0      0        2 
  11 chr11_42061437     ZHar    G    T        0      0        2 
  11 chr11_42061437   Sample    G    T        1      2        2 
  11 chr11_42069696     AAsi    A    C        1      2        2 
  11 chr11_42069696     AKia    A    C        0      0        2 
  11 chr11_42069696     AOna    A    C        0      0        2 
  11 chr11_42069696     ASom    A    C        0      0        2 
  11 chr11_42069696     HCab    A    C        0      0        2 
  11 chr11_42069696     HPrz    A    C        0      0        2 
  11 chr11_42069696     ZBoe    A    C        0      0        2 
  11 chr11_42069696     ZGre    A    C        0      0        2 
  11 chr11_42069696     ZHar    A    C        0      0        2 
  11 chr11_42069696   Sample    A    C        0      0        2 
  11 chr11_42081820     AAsi    C    A        0      0        2 
  11 chr11_42081820     AKia    C    A        0      0        2 
  11 chr11_42081820     AOna    C    A        0      0        2 
  11 chr11_42081820     ASom    C    A        0      0        2 
  11 chr11_42081820     HCab    C    A        1      2        2 
  11 chr11_42081820     HPrz    C    A        1      2        2 
  11 chr11_42081820     ZBoe    C    A        0      0        2 
  11 chr11_42081820     ZGre    C    A        0      0        2 
  11 chr11_42081820     ZHar    C    A        0      0        2 
  11 chr11_42081820   Sample    C    A        0      0        2 
  11 chr11_42096016     AAsi    A    C        0      0        2 
  11 chr11_42096016     AKia    A    C        0      0        2 
  11 chr11_42096016     AOna    A    C        0      0        2 
  11 chr11_42096016     ASom    A    C        0      0        2 
  11 chr11_42096016     HCab    A    C        0      0        2 
  11 chr11_42096016     HPrz    A    C        0      0        2 
  11 chr11_42096016     ZBoe    A    C      0.5      1        2 
  11 chr11_42096016     ZGre    A    C        0      0        2 
  11 chr11_42096016     ZHar    A    C        0      0        2 
  11 chr11_42096016   Sample    A    C        0      0        2 
  11 chr11_42106754     AAsi    T    A        0      0        2 
  11 chr11_42106754     AKia    T    A        0      0        2 
  11 chr11_42106754     AOna    T    A        0      0        2 
  11 chr11_42106754     ASom    T    A        0      0        2 
  11 chr11_42106754     HCab    T    A        0      0        2 
  11 chr11_42106754     HPrz    T    A        0      0        2 
  11 chr11_42106754     ZBoe    T    A      0.5      1        2 
  11 chr11_42106754     ZGre    T    A        0      0        2 
  11 chr11_42106754     ZHar    T    A        0      0        2 
  11 chr11_42106754   Sample    T    A        0      0        2 
  11 chr11_42109092     AAsi    C    A        0      0        2 
  11 chr11_42109092     AKia    C    A        0      0        2 
  11 chr11_42109092     AOna    C    A        0      0        2 
  11 chr11_42109092     ASom    C    A        0      0        2 
  11 chr11_42109092     HCab    C    A        1      2        2 
  11 chr11_42109092     HPrz    C    A        1      2        2 
  11 chr11_42109092     ZBoe    C    A        0      0        2 
  11 chr11_42109092     ZGre    C    A        0      0        2 
  11 chr11_42109092     ZHar    C    A        0      0        2 
  11 chr11_42109092   Sample    C    A        0      0        2 
  11 chr11_42113928     AAsi    G    T        0      0        2 
  11 chr11_42113928     AKia    G    T        0      0        2 
  11 chr11_42113928     AOna    G    T        0      0        2 
  11 chr11_42113928     ASom    G    T        0      0        2 
  11 chr11_42113928     HCab    G    T        1      2        2 
  11 chr11_42113928     HPrz    G    T        0      0        2 
  11 chr11_42113928     ZBoe    G    T        0      0        2 
  11 chr11_42113928     ZGre    G    T        0      0        2 
  11 chr11_42113928     ZHar    G    T        0      0        2 
  11 chr11_42113928   Sample    G    T        0      0        2 
  11 chr11_42126075     AAsi    G    C        0      0        2 
  11 chr11_42126075     AKia    G    C        0      0        2 
  11 chr11_42126075     AOna    G    C        0      0        2 
  11 chr11_42126075     ASom    G    C        0      0        2 
  11 chr11_42126075     HCab    G    C        0      0        2 
  11 chr11_42126075     HPrz    G    C        0      0        2 
  11 chr11_42126075     ZBoe    G    C        0      0        2 
  11 chr11_42126075     ZGre    G    C        1      2        2 
  11 chr11_42126075     ZHar    G    C        0      0        2 
  11 chr11_42126075   Sample    G    C        0      0        2 
  11 chr11_42166556     AAsi    T    G        1      2        2 
  11 chr11_42166556     AKia    T    G        0      0        2 
  11 chr11_42166556     AOna    T    G        0      0        2 
  11 chr11_42166556     ASom    T    G        0      0        2 
  11 chr11_42166556     HCab    T    G        0      0        2 
  11 chr11_42166556     HPrz    T    G        0      0        2 
  11 chr11_42166556     ZBoe    T    G        0      0        2 
  11 chr11_42166556     ZGre    T    G        0      0        2 
  11 chr11_42166556     ZHar    T    G        0      0        2 
  11 chr11_42166556   Sample    T    G        0      0        2 
  11 chr11_42176751     AAsi    T    G        1      2        2 
  11 chr11_42176751     AKia    T    G        0      0        2 
  11 chr11_42176751     AOna    T    G        0      0        2 
  11 chr11_42176751     ASom    T    G        1      2        2 
  11 chr11_42176751     HCab    T    G        0      0        2 
  11 chr11_42176751     HPrz    T    G        0      0        2 
  11 chr11_42176751     ZBoe    T    G        0      0        2 
  11 chr11_42176751     ZGre    T    G        0      0        2 
  11 chr11_42176751     ZHar    T    G        0      0        2 
  11 chr11_42176751   Sample    T    G        1      2        2 
  11 chr11_42188240     AAsi    C    A        0      0        2 
  11 chr11_42188240     AKia    C    A        0      0        2 
  11 chr11_42188240     AOna    C    A        0      0        2 
  11 chr11_42188240     ASom    C    A        0      0        2 
  11 chr11_42188240     HCab    C    A        0      0        2 
  11 chr11_42188240     HPrz    C    A        0      0        2 
  11 chr11_42188240     ZBoe    C    A        0      0        2 
  11 chr11_42188240     ZGre    C    A        0      0        2 
  11 chr11_42188240     ZHar    C    A        1      2        2 
  11 chr11_42188240   Sample    C    A        0      0        2 
  11 chr11_42204262     AAsi    T    A        0      0        2 
  11 chr11_42204262     AKia    T    A        0      0        2 
  11 chr11_42204262     AOna    T    A        0      0        2 
  11 chr11_42204262     ASom    T    A        0      0        2 
  11 chr11_42204262     HCab    T    A        1      2        2 
  11 chr11_42204262     HPrz    T    A        1      2        2 
  11 chr11_42204262     ZBoe    T    A        0      0        2 
  11 chr11_42204262     ZGre    T    A        0      0        2 
  11 chr11_42204262     ZHar    T    A        0      0        2 
  11 chr11_42204262   Sample    T    A        0      0        2 
  11 chr11_42214356     AAsi    T    A        0      0        2 
  11 chr11_42214356     AKia    T    A        0      0        2 
  11 chr11_42214356     AOna    T    A        0      0        2 
  11 chr11_42214356     ASom    T    A        0      0        2 
  11 chr11_42214356     HCab    T    A        0      0        2 
  11 chr11_42214356     HPrz    T    A        0      0        2 
  11 chr11_42214356     ZBoe    T    A        0      0        2 
  11 chr11_42214356     ZGre    T    A        0      0        2 
  11 chr11_42214356     ZHar    T    A      0.5      1        2 
  11 chr11_42214356   Sample    T    A        0      0        2 
  11 chr11_42217533     AAsi    G    C        0      0        2 
  11 chr11_42217533     AKia    G    C      0.5      1        2 
  11 chr11_42217533     AOna    G    C        0      0        2 
  11 chr11_42217533     ASom    G    C        0      0        2 
  11 chr11_42217533     HCab    G    C        0      0        2 
  11 chr11_42217533     HPrz    G    C        0      0        2 
  11 chr11_42217533     ZBoe    G    C        0      0        2 
  11 chr11_42217533     ZGre    G    C        0      0        2 
  11 chr11_42217533     ZHar    G    C        0      0        2 
  11 chr11_42217533   Sample    G    C        0      0        2 
  11 chr11_42221664     AAsi    G    C        0      0        2 
  11 chr11_42221664     AKia    G    C        1      2        2 
  11 chr11_42221664     AOna    G    C        0      0        2 
  11 chr11_42221664     ASom    G    C        0      0        2 
  11 chr11_42221664     HCab    G    C        0      0        2 
  11 chr11_42221664     HPrz    G    C        0      0        2 
  11 chr11_42221664     ZBoe    G    C        0      0        2 
  11 chr11_42221664     ZGre    G    C        0      0        2 
  11 chr11_42221664     ZHar    G    C        0      0        2 
  11 chr11_42221664   Sample    G    C        0      0        2 
  11 chr11_42233928     AAsi    T    G        0      0        2 
  11 chr11_42233928     AKia    T    G        0      0        2 
  11 chr11_42233928     AOna    T    G        0      0        2 
  11 chr11_42233928     ASom    T    G        0      0        2 
  11 chr11_42233928     HCab    T    G        1      2        2 
  11 chr11_42233928     HPrz    T    G        0      0        2 
  11 chr11_42233928     ZBoe    T    G        0      0        2 
  11 chr11_42233928     ZGre    T    G        0      0        2 
  11 chr11_42233928     ZHar    T    G        0      0        2 
  11 chr11_42233928   Sample    T    G        0      0        2 
  11 chr11_42263391     AAsi    T    A        0      0        2 
  11 chr11_42263391     AKia    T    A        0      0        2 
  11 chr11_42263391     AOna    T    A        0      0        2 
  11 chr11_42263391     ASom    T    A        0      0        2 
  11 chr11_42263391     HCab    T    A        0      0        2 
  11 chr11_42263391     HPrz    T    A        0      0        2 
  11 chr11_42263391     ZBoe    T    A        1      2        2 
  11 chr11_42263391     ZGre    T    A        0      0        2 
  11 chr11_42263391     ZHar    T    A        0      0        2 
  11 chr11_42263391   Sample    T    A        0      0        2 
  11 chr11_42264770     AAsi    T    G        0      0        2 
  11 chr11_42264770     AKia    T    G        0      0        2 
  11 chr11_42264770     AOna    T    G        0      0        2 
  11 chr11_42264770     ASom    T    G        0      0        2 
  11 chr11_42264770     HCab    T    G        0      0        2 
  11 chr11_42264770     HPrz    T    G        0      0        2 
  11 chr11_42264770     ZBoe    T    G        1      2        2 
  11 chr11_42264770     ZGre    T    G        0      0        2 
  11 chr11_42264770     ZHar    T    G        0      0        2 
  11 chr11_42264770   Sample    T    G        0      0        2 
  11 chr11_42277815     AAsi    C    A        0      0        2 
  11 chr11_42277815     AKia    C    A        0      0        2 
  11 chr11_42277815     AOna    C    A        0      0        2 
  11 chr11_42277815     ASom    C    A        0      0        2 
  11 chr11_42277815     HCab    C    A        0      0        2 
  11 chr11_42277815     HPrz    C    A        0      0        2 
  11 chr11_42277815     ZBoe    C    A      0.5      1        2 
  11 chr11_42277815     ZGre    C    A        0      0        2 
  11 chr11_42277815     ZHar    C    A        0      0        2 
  11 chr11_42277815   Sample    C    A        0      0        2 
  11 chr11_42281618     AAsi    A    T        0      0        2 
  11 chr11_42281618     AKia    A    T        0      0        2 
  11 chr11_42281618     AOna    A    T        0      0        2 
  11 chr11_42281618     ASom    A    T        0      0        2 
  11 chr11_42281618     HCab    A    T        0      0        2 
  11 chr11_42281618     HPrz    A    T        0      0        2 
  11 chr11_42281618     ZBoe    A    T        1      2        2 
  11 chr11_42281618     ZGre    A    T        0      0        2 
  11 chr11_42281618     ZHar    A    T        1      2        2 
  11 chr11_42281618   Sample    A    T        0      0        2 
  11 chr11_42287600     AAsi    C    G        0      0        2 
  11 chr11_42287600     AKia    C    G        0      0        2 
  11 chr11_42287600     AOna    C    G        1      2        2 
  11 chr11_42287600     ASom    C    G        0      0        2 
  11 chr11_42287600     HCab    C    G        0      0        2 
  11 chr11_42287600     HPrz    C    G        0      0        2 
  11 chr11_42287600     ZBoe    C    G        0      0        2 
  11 chr11_42287600     ZGre    C    G        0      0        2 
  11 chr11_42287600     ZHar    C    G        0      0        2 
  11 chr11_42287600   Sample    C    G        0      0        2 
  11 chr11_42315915     AAsi    G    C        0      0        2 
  11 chr11_42315915     AKia    G    C        0      0        2 
  11 chr11_42315915     AOna    G    C        0      0        2 
  11 chr11_42315915     ASom    G    C        0      0        2 
  11 chr11_42315915     HCab    G    C        1      2        2 
  11 chr11_42315915     HPrz    G    C        1      2        2 
  11 chr11_42315915     ZBoe    G    C        0      0        2 
  11 chr11_42315915     ZGre    G    C        0      0        2 
  11 chr11_42315915     ZHar    G    C        0      0        2 
  11 chr11_42315915   Sample    G    C        0      0        2 
  11 chr11_42344084     AAsi    C    A        0      0        2 
  11 chr11_42344084     AKia    C    A        0      0        2 
  11 chr11_42344084     AOna    C    A        0      0        2 
  11 chr11_42344084     ASom    C    A        0      0        2 
  11 chr11_42344084     HCab    C    A        1      2        2 
  11 chr11_42344084     HPrz    C    A        1      2        2 
  11 chr11_42344084     ZBoe    C    A        0      0        2 
  11 chr11_42344084     ZGre    C    A        0      0        2 
  11 chr11_42344084     ZHar    C    A        0      0        2 
  11 chr11_42344084   Sample    C    A        0      0        2 
  11 chr11_42344394     AAsi    A    C        0      0        2 
  11 chr11_42344394     AKia    A    C        0      0        2 
  11 chr11_42344394     AOna    A    C        0      0        2 
  11 chr11_42344394     ASom    A    C        0      0        2 
  11 chr11_42344394     HCab    A    C        0      0        2 
  11 chr11_42344394     HPrz    A    C        0      0        2 
  11 chr11_42344394     ZBoe    A    C        0      0        2 
  11 chr11_42344394     ZGre    A    C      0.5      1        2 
  11 chr11_42344394     ZHar    A    C        0      0        2 
  11 chr11_42344394   Sample    A    C        0      0        2 
  11 chr11_42349358     AAsi    C    G        1      2        2 
  11 chr11_42349358     AKia    C    G        0      0        2 
  11 chr11_42349358     AOna    C    G        0      0        2 
  11 chr11_42349358     ASom    C    G        0      0        2 
  11 chr11_42349358     HCab    C    G        0      0        2 
  11 chr11_42349358     HPrz    C    G        0      0        2 
  11 chr11_42349358     ZBoe    C    G        0      0        2 
  11 chr11_42349358     ZGre    C    G        0      0        2 
  11 chr11_42349358     ZHar    C    G        0      0        2 
  11 chr11_42349358   Sample    C    G        0      0        2 
  11 chr11_42364208     AAsi    T    A        0      0        2 
  11 chr11_42364208     AKia    T    A        0      0        2 
  11 chr11_42364208     AOna    T    A        0      0        2 
  11 chr11_42364208     ASom    T    A        0      0        2 
  11 chr11_42364208     HCab    T    A        1      2        2 
  11 chr11_42364208     HPrz    T    A        1      2        2 
  11 chr11_42364208     ZBoe    T    A        0      0        2 
  11 chr11_42364208     ZGre    T    A        0      0        2 
  11 chr11_42364208     ZHar    T    A        0      0        2 
  11 chr11_42364208   Sample    T    A        0      0        2 
  11 chr11_42366107     AAsi    T    G        0      0        2 
  11 chr11_42366107     AKia    T    G        0      0        2 
  11 chr11_42366107     AOna    T    G        0      0        2 
  11 chr11_42366107     ASom    T    G        0      0        2 
  11 chr11_42366107     HCab    T    G        1      2        2 
  11 chr11_42366107     HPrz    T    G        1      2        2 
  11 chr11_42366107     ZBoe    T    G        0      0        2 
  11 chr11_42366107     ZGre    T    G        0      0        2 
  11 chr11_42366107     ZHar    T    G        0      0        2 
  11 chr11_42366107   Sample    T    G        0      0        2 
  11 chr11_42372502     AAsi    C    A        0      0        2 
  11 chr11_42372502     AKia    C    A        0      0        2 
  11 chr11_42372502     AOna    C    A        0      0        2 
  11 chr11_42372502     ASom    C    A        0      0        2 
  11 chr11_42372502     HCab    C    A        1      2        2 
  11 chr11_42372502     HPrz    C    A        1      2        2 
  11 chr11_42372502     ZBoe    C    A        0      0        2 
  11 chr11_42372502     ZGre    C    A        0      0        2 
  11 chr11_42372502     ZHar    C    A        0      0        2 
  11 chr11_42372502   Sample    C    A        0      0        2 
  11 chr11_42377782     AAsi    A    T        0      0        2 
  11 chr11_42377782     AKia    A    T        0      0        2 
  11 chr11_42377782     AOna    A    T        0      0        2 
  11 chr11_42377782     ASom    A    T        0      0        2 
  11 chr11_42377782     HCab    A    T        0      0        2 
  11 chr11_42377782     HPrz    A    T        0      0        2 
  11 chr11_42377782     ZBoe    A    T        0      0        2 
  11 chr11_42377782     ZGre    A    T        1      2        2 
  11 chr11_42377782     ZHar    A    T        0      0        2 
  11 chr11_42377782   Sample    A    T        0      0        2 
  11 chr11_42384723     AAsi    G    C        0      0        2 
  11 chr11_42384723     AKia    G    C        1      2        2 
  11 chr11_42384723     AOna    G    C        1      2        2 
  11 chr11_42384723     ASom    G    C        0      0        2 
  11 chr11_42384723     HCab    G    C        0      0        2 
  11 chr11_42384723     HPrz    G    C        0      0        2 
  11 chr11_42384723     ZBoe    G    C        0      0        2 
  11 chr11_42384723     ZGre    G    C        0      0        2 
  11 chr11_42384723     ZHar    G    C        0      0        2 
  11 chr11_42384723   Sample    G    C        0      0        2 
  11 chr11_42391869     AAsi    G    C        0      0        2 
  11 chr11_42391869     AKia    G    C        0      0        2 
  11 chr11_42391869     AOna    G    C        0      0        2 
  11 chr11_42391869     ASom    G    C        0      0        2 
  11 chr11_42391869     HCab    G    C        1      2        2 
  11 chr11_42391869     HPrz    G    C        1      2        2 
  11 chr11_42391869     ZBoe    G    C        0      0        2 
  11 chr11_42391869     ZGre    G    C        0      0        2 
  11 chr11_42391869     ZHar    G    C        0      0        2 
  11 chr11_42391869   Sample    G    C        0      0        2 
  11 chr11_42447576     AAsi    G    C        0      0        2 
  11 chr11_42447576     AKia    G    C        0      0        2 
  11 chr11_42447576     AOna    G    C        0      0        2 
  11 chr11_42447576     ASom    G    C        0      0        2 
  11 chr11_42447576     HCab    G    C      0.5      1        2 
  11 chr11_42447576     HPrz    G    C      0.5      1        2 
  11 chr11_42447576     ZBoe    G    C        0      0        2 
  11 chr11_42447576     ZGre    G    C        0      0        2 
  11 chr11_42447576     ZHar    G    C        0      0        2 
  11 chr11_42447576   Sample    G    C        0      0        2 
  11 chr11_42461087     AAsi    G    T        1      2        2 
  11 chr11_42461087     AKia    G    T        0      0        2 
  11 chr11_42461087     AOna    G    T        0      0        2 
  11 chr11_42461087     ASom    G    T        1      2        2 
  11 chr11_42461087     HCab    G    T        0      0        2 
  11 chr11_42461087     HPrz    G    T        0      0        2 
  11 chr11_42461087     ZBoe    G    T        0      0        2 
  11 chr11_42461087     ZGre    G    T        0      0        2 
  11 chr11_42461087     ZHar    G    T        0      0        2 
  11 chr11_42461087   Sample    G    T        1      2        2 
  11 chr11_42483076     AAsi    A    C        0      0        2 
  11 chr11_42483076     AKia    A    C        0      0        2 
  11 chr11_42483076     AOna    A    C        0      0        2 
  11 chr11_42483076     ASom    A    C        0      0        2 
  11 chr11_42483076     HCab    A    C        1      2        2 
  11 chr11_42483076     HPrz    A    C        1      2        2 
  11 chr11_42483076     ZBoe    A    C        0      0        2 
  11 chr11_42483076     ZGre    A    C        0      0        2 
  11 chr11_42483076     ZHar    A    C        0      0        2 
  11 chr11_42483076   Sample    A    C        0      0        2 
  11 chr11_42493089     AAsi    G    C        0      0        2 
  11 chr11_42493089     AKia    G    C        0      0        2 
  11 chr11_42493089     AOna    G    C        0      0        2 
  11 chr11_42493089     ASom    G    C        0      0        2 
  11 chr11_42493089     HCab    G    C        0      0        2 
  11 chr11_42493089     HPrz    G    C        0      0        2 
  11 chr11_42493089     ZBoe    G    C        1      2        2 
  11 chr11_42493089     ZGre    G    C        0      0        2 
  11 chr11_42493089     ZHar    G    C        0      0        2 
  11 chr11_42493089   Sample    G    C        0      0        2 
  11 chr11_42497657     AAsi    G    T        0      0        2 
  11 chr11_42497657     AKia    G    T        0      0        2 
  11 chr11_42497657     AOna    G    T        0      0        2 
  11 chr11_42497657     ASom    G    T        0      0        2 
  11 chr11_42497657     HCab    G    T        0      0        2 
  11 chr11_42497657     HPrz    G    T        0      0        2 
  11 chr11_42497657     ZBoe    G    T        1      2        2 
  11 chr11_42497657     ZGre    G    T        0      0        2 
  11 chr11_42497657     ZHar    G    T        0      0        2 
  11 chr11_42497657   Sample    G    T        0      0        2 
  11 chr11_42510933     AAsi    G    C        0      0        2 
  11 chr11_42510933     AKia    G    C        0      0        2 
  11 chr11_42510933     AOna    G    C        0      0        2 
  11 chr11_42510933     ASom    G    C        0      0        2 
  11 chr11_42510933     HCab    G    C        1      2        2 
  11 chr11_42510933     HPrz    G    C        1      2        2 
  11 chr11_42510933     ZBoe    G    C        0      0        2 
  11 chr11_42510933     ZGre    G    C        0      0        2 
  11 chr11_42510933     ZHar    G    C        0      0        2 
  11 chr11_42510933   Sample    G    C        0      0        2 
  11 chr11_42556323     AAsi    G    T        0      0        2 
  11 chr11_42556323     AKia    G    T        0      0        2 
  11 chr11_42556323     AOna    G    T        0      0        2 
  11 chr11_42556323     ASom    G    T        0      0        2 
  11 chr11_42556323     HCab    G    T        1      2        2 
  11 chr11_42556323     HPrz    G    T        1      2        2 
  11 chr11_42556323     ZBoe    G    T        0      0        2 
  11 chr11_42556323     ZGre    G    T        0      0        2 
  11 chr11_42556323     ZHar    G    T        0      0        2 
  11 chr11_42556323   Sample    G    T        0      0        2 
  11 chr11_42572402     AAsi    T    G        0      0        2 
  11 chr11_42572402     AKia    T    G        0      0        2 
  11 chr11_42572402     AOna    T    G        0      0        2 
  11 chr11_42572402     ASom    T    G        0      0        2 
  11 chr11_42572402     HCab    T    G        0      0        2 
  11 chr11_42572402     HPrz    T    G        0      0        2 
  11 chr11_42572402     ZBoe    T    G        0      0        2 
  11 chr11_42572402     ZGre    T    G        0      0        2 
  11 chr11_42572402     ZHar    T    G        1      2        2 
  11 chr11_42572402   Sample    T    G        0      0        2 
  11 chr11_42578208     AAsi    C    G        0      0        2 
  11 chr11_42578208     AKia    C    G        0      0        2 
  11 chr11_42578208     AOna    C    G        0      0        2 
  11 chr11_42578208     ASom    C    G        0      0        2 
  11 chr11_42578208     HCab    C    G        0      0        2 
  11 chr11_42578208     HPrz    C    G        0      0        2 
  11 chr11_42578208     ZBoe    C    G        0      0        2 
  11 chr11_42578208     ZGre    C    G        0      0        2 
  11 chr11_42578208     ZHar    C    G      0.5      1        2 
  11 chr11_42578208   Sample    C    G        0      0        2 
  11 chr11_42594217     AAsi    G    C        0      0        2 
  11 chr11_42594217     AKia    G    C        0      0        2 
  11 chr11_42594217     AOna    G    C        0      0        2 
  11 chr11_42594217     ASom    G    C        0      0        2 
  11 chr11_42594217     HCab    G    C        1      2        2 
  11 chr11_42594217     HPrz    G    C        1      2        2 
  11 chr11_42594217     ZBoe    G    C        0      0        2 
  11 chr11_42594217     ZGre    G    C        0      0        2 
  11 chr11_42594217     ZHar    G    C        0      0        2 
  11 chr11_42594217   Sample    G    C        0      0        2 
  11 chr11_42642356     AAsi    T    G        0      0        2 
  11 chr11_42642356     AKia    T    G        0      0        2 
  11 chr11_42642356     AOna    T    G        0      0        2 
  11 chr11_42642356     ASom    T    G        0      0        2 
  11 chr11_42642356     HCab    T    G        0      0        2 
  11 chr11_42642356     HPrz    T    G        0      0        2 
  11 chr11_42642356     ZBoe    T    G        0      0        2 
  11 chr11_42642356     ZGre    T    G        0      0        2 
  11 chr11_42642356     ZHar    T    G        1      2        2 
  11 chr11_42642356   Sample    T    G        0      0        2 
  11 chr11_42656081     AAsi    C    G        1      2        2 
  11 chr11_42656081     AKia    C    G        0      0        2 
  11 chr11_42656081     AOna    C    G        0      0        2 
  11 chr11_42656081     ASom    C    G        0      0        2 
  11 chr11_42656081     HCab    C    G        0      0        2 
  11 chr11_42656081     HPrz    C    G        0      0        2 
  11 chr11_42656081     ZBoe    C    G        0      0        2 
  11 chr11_42656081     ZGre    C    G        0      0        2 
  11 chr11_42656081     ZHar    C    G        0      0        2 
  11 chr11_42656081   Sample    C    G        0      0        2 
  11 chr11_42658060     AAsi    G    C        0      0        2 
  11 chr11_42658060     AKia    G    C        0      0        2 
  11 chr11_42658060     AOna    G    C        0      0        2 
  11 chr11_42658060     ASom    G    C        0      0        2 
  11 chr11_42658060     HCab    G    C        1      2        2 
  11 chr11_42658060     HPrz    G    C        1      2        2 
  11 chr11_42658060     ZBoe    G    C        0      0        2 
  11 chr11_42658060     ZGre    G    C        0      0        2 
  11 chr11_42658060     ZHar    G    C        0      0        2 
  11 chr11_42658060   Sample    G    C        0      0        2 
  11 chr11_42658990     AAsi    A    C        0      0        2 
  11 chr11_42658990     AKia    A    C        0      0        2 
  11 chr11_42658990     AOna    A    C        0      0        2 
  11 chr11_42658990     ASom    A    C        0      0        2 
  11 chr11_42658990     HCab    A    C        1      2        2 
  11 chr11_42658990     HPrz    A    C        1      2        2 
  11 chr11_42658990     ZBoe    A    C        0      0        2 
  11 chr11_42658990     ZGre    A    C        0      0        2 
  11 chr11_42658990     ZHar    A    C        0      0        2 
  11 chr11_42658990   Sample    A    C        0      0        2 
  11 chr11_42660039     AAsi    G    T        0      0        2 
  11 chr11_42660039     AKia    G    T        0      0        2 
  11 chr11_42660039     AOna    G    T        0      0        2 
  11 chr11_42660039     ASom    G    T        0      0        2 
  11 chr11_42660039     HCab    G    T        0      0        2 
  11 chr11_42660039     HPrz    G    T        0      0        2 
  11 chr11_42660039     ZBoe    G    T        0      0        2 
  11 chr11_42660039     ZGre    G    T        1      2        2 
  11 chr11_42660039     ZHar    G    T        0      0        2 
  11 chr11_42660039   Sample    G    T        0      0        2 
  11 chr11_42697703     AAsi    G    C        0      0        2 
  11 chr11_42697703     AKia    G    C        0      0        2 
  11 chr11_42697703     AOna    G    C        0      0        2 
  11 chr11_42697703     ASom    G    C        0      0        2 
  11 chr11_42697703     HCab    G    C        0      0        2 
  11 chr11_42697703     HPrz    G    C        0      0        2 
  11 chr11_42697703     ZBoe    G    C        0      0        2 
  11 chr11_42697703     ZGre    G    C        1      2        2 
  11 chr11_42697703     ZHar    G    C        0      0        2 
  11 chr11_42697703   Sample    G    C        0      0        2 
  11 chr11_42729137     AAsi    T    G        0      0        2 
  11 chr11_42729137     AKia    T    G        0      0        2 
  11 chr11_42729137     AOna    T    G        0      0        2 
  11 chr11_42729137     ASom    T    G        0      0        2 
  11 chr11_42729137     HCab    T    G        1      2        2 
  11 chr11_42729137     HPrz    T    G        1      2        2 
  11 chr11_42729137     ZBoe    T    G        0      0        2 
  11 chr11_42729137     ZGre    T    G        0      0        2 
  11 chr11_42729137     ZHar    T    G        0      0        2 
  11 chr11_42729137   Sample    T    G        0      0        2 
  11 chr11_42752178     AAsi    A    C        0      0        2 
  11 chr11_42752178     AKia    A    C        0      0        2 
  11 chr11_42752178     AOna    A    C        0      0        2 
  11 chr11_42752178     ASom    A    C        0      0        2 
  11 chr11_42752178     HCab    A    C      0.5      1        2 
  11 chr11_42752178     HPrz    A    C        0      0        2 
  11 chr11_42752178     ZBoe    A    C        0      0        2 
  11 chr11_42752178     ZGre    A    C        0      0        2 
  11 chr11_42752178     ZHar    A    C        0      0        2 
  11 chr11_42752178   Sample    A    C        0      0        2 
  11 chr11_42755463     AAsi    T    G        0      0        2 
  11 chr11_42755463     AKia    T    G        0      0        2 
  11 chr11_42755463     AOna    T    G        0      0        2 
  11 chr11_42755463     ASom    T    G        1      2        2 
  11 chr11_42755463     HCab    T    G        0      0        2 
  11 chr11_42755463     HPrz    T    G        0      0        2 
  11 chr11_42755463     ZBoe    T    G        0      0        2 
  11 chr11_42755463     ZGre    T    G        0      0        2 
  11 chr11_42755463     ZHar    T    G        0      0        2 
  11 chr11_42755463   Sample    T    G        1      2        2 
  11 chr11_42778310     AAsi    G    C        0      0        2 
  11 chr11_42778310     AKia    G    C        0      0        2 
  11 chr11_42778310     AOna    G    C        0      0        2 
  11 chr11_42778310     ASom    G    C        0      0        2 
  11 chr11_42778310     HCab    G    C        1      2        2 
  11 chr11_42778310     HPrz    G    C        1      2        2 
  11 chr11_42778310     ZBoe    G    C        0      0        2 
  11 chr11_42778310     ZGre    G    C        0      0        2 
  11 chr11_42778310     ZHar    G    C        0      0        2 
  11 chr11_42778310   Sample    G    C        0      0        2 
  11 chr11_42794140     AAsi    T    G        1      2        2 
  11 chr11_42794140     AKia    T    G        1      2        2 
  11 chr11_42794140     AOna    T    G        1      2        2 
  11 chr11_42794140     ASom    T    G        1      2        2 
  11 chr11_42794140     HCab    T    G        0      0        2 
  11 chr11_42794140     HPrz    T    G        0      0        2 
  11 chr11_42794140     ZBoe    T    G        0      0        2 
  11 chr11_42794140     ZGre    T    G        0      0        2 
  11 chr11_42794140     ZHar    T    G        0      0        2 
  11 chr11_42794140   Sample    T    G        1      2        2 
  11 chr11_42818532     AAsi    G    C        0      0        2 
  11 chr11_42818532     AKia    G    C        1      2        2 
  11 chr11_42818532     AOna    G    C        1      2        2 
  11 chr11_42818532     ASom    G    C        0      0        2 
  11 chr11_42818532     HCab    G    C        0      0        2 
  11 chr11_42818532     HPrz    G    C        0      0        2 
  11 chr11_42818532     ZBoe    G    C        0      0        2 
  11 chr11_42818532     ZGre    G    C        0      0        2 
  11 chr11_42818532     ZHar    G    C        0      0        2 
  11 chr11_42818532   Sample    G    C        0      0        2 
  11 chr11_42837097     AAsi    G    C        0      0        2 
  11 chr11_42837097     AKia    G    C        0      0        2 
  11 chr11_42837097     AOna    G    C        0      0        2 
  11 chr11_42837097     ASom    G    C        0      0        2 
  11 chr11_42837097     HCab    G    C        0      0        2 
  11 chr11_42837097     HPrz    G    C        0      0        2 
  11 chr11_42837097     ZBoe    G    C        1      2        2 
  11 chr11_42837097     ZGre    G    C        0      0        2 
  11 chr11_42837097     ZHar    G    C        0      0        2 
  11 chr11_42837097   Sample    G    C        0      0        2 
  11 chr11_42851320     AAsi    C    G        0      0        2 
  11 chr11_42851320     AKia    C    G        0      0        2 
  11 chr11_42851320     AOna    C    G        0      0        2 
  11 chr11_42851320     ASom    C    G        0      0        2 
  11 chr11_42851320     HCab    C    G        0      0        2 
  11 chr11_42851320     HPrz    C    G        0      0        2 
  11 chr11_42851320     ZBoe    C    G        0      0        2 
  11 chr11_42851320     ZGre    C    G        0      0        2 
  11 chr11_42851320     ZHar    C    G        1      2        2 
  11 chr11_42851320   Sample    C    G        0      0        2 
  11 chr11_42854092     AAsi    A    C        0      0        2 
  11 chr11_42854092     AKia    A    C        0      0        2 
  11 chr11_42854092     AOna    A    C        0      0        2 
  11 chr11_42854092     ASom    A    C        0      0        2 
  11 chr11_42854092     HCab    A    C        0      0        2 
  11 chr11_42854092     HPrz    A    C        0      0        2 
  11 chr11_42854092     ZBoe    A    C      0.5      1        2 
  11 chr11_42854092     ZGre    A    C        0      0        2 
  11 chr11_42854092     ZHar    A    C        0      0        2 
  11 chr11_42854092   Sample    A    C        0      0        2 
  11 chr11_42861017     AAsi    C    A        0      0        2 
  11 chr11_42861017     AKia    C    A        0      0        2 
  11 chr11_42861017     AOna    C    A        0      0        2 
  11 chr11_42861017     ASom    C    A        0      0        2 
  11 chr11_42861017     HCab    C    A        1      2        2 
  11 chr11_42861017     HPrz    C    A        1      2        2 
  11 chr11_42861017     ZBoe    C    A        0      0        2 
  11 chr11_42861017     ZGre    C    A        0      0        2 
  11 chr11_42861017     ZHar    C    A        0      0        2 
  11 chr11_42861017   Sample    C    A        0      0        2 
  11 chr11_42862446     AAsi    T    G        0      0        2 
  11 chr11_42862446     AKia    T    G      0.5      1        2 
  11 chr11_42862446     AOna    T    G        0      0        2 
  11 chr11_42862446     ASom    T    G        0      0        2 
  11 chr11_42862446     HCab    T    G        0      0        2 
  11 chr11_42862446     HPrz    T    G        0      0        2 
  11 chr11_42862446     ZBoe    T    G        0      0        2 
  11 chr11_42862446     ZGre    T    G        0      0        2 
  11 chr11_42862446     ZHar    T    G        0      0        2 
  11 chr11_42862446   Sample    T    G        0      0        2 
  11 chr11_42866889     AAsi    T    A        0      0        2 
  11 chr11_42866889     AKia    T    A        0      0        2 
  11 chr11_42866889     AOna    T    A        0      0        2 
  11 chr11_42866889     ASom    T    A        0      0        2 
  11 chr11_42866889     HCab    T    A        0      0        2 
  11 chr11_42866889     HPrz    T    A        0      0        2 
  11 chr11_42866889     ZBoe    T    A      0.5      1        2 
  11 chr11_42866889     ZGre    T    A        1      2        2 
  11 chr11_42866889     ZHar    T    A        0      0        2 
  11 chr11_42866889   Sample    T    A        0      0        2 
  11 chr11_42890343     AAsi    G    T        0      0        2 
  11 chr11_42890343     AKia    G    T        0      0        2 
  11 chr11_42890343     AOna    G    T        0      0        2 
  11 chr11_42890343     ASom    G    T        0      0        2 
  11 chr11_42890343     HCab    G    T        0      0        2 
  11 chr11_42890343     HPrz    G    T        0      0        2 
  11 chr11_42890343     ZBoe    G    T        0      0        2 
  11 chr11_42890343     ZGre    G    T        0      0        2 
  11 chr11_42890343     ZHar    G    T      0.5      1        2 
  11 chr11_42890343   Sample    G    T        0      0        2 
  11 chr11_42898941     AAsi    A    T        0      0        2 
  11 chr11_42898941     AKia    A    T        0      0        2 
  11 chr11_42898941     AOna    A    T        0      0        2 
  11 chr11_42898941     ASom    A    T        0      0        2 
  11 chr11_42898941     HCab    A    T        0      0        2 
  11 chr11_42898941     HPrz    A    T        0      0        2 
  11 chr11_42898941     ZBoe    A    T        0      0        2 
  11 chr11_42898941     ZGre    A    T        0      0        2 
  11 chr11_42898941     ZHar    A    T      0.5      1        2 
  11 chr11_42898941   Sample    A    T        0      0        2 
  11 chr11_42916017     AAsi    A    T        0      0        2 
  11 chr11_42916017     AKia    A    T        0      0        2 
  11 chr11_42916017     AOna    A    T        0      0        2 
  11 chr11_42916017     ASom    A    T        0      0        2 
  11 chr11_42916017     HCab    A    T      0.5      1        2 
  11 chr11_42916017     HPrz    A    T        0      0        2 
  11 chr11_42916017     ZBoe    A    T        0      0        2 
  11 chr11_42916017     ZGre    A    T        0      0        2 
  11 chr11_42916017     ZHar    A    T        0      0        2 
  11 chr11_42916017   Sample    A    T        0      0        2 
  11 chr11_42934959     AAsi    C    A        0      0        2 
  11 chr11_42934959     AKia    C    A        0      0        2 
  11 chr11_42934959     AOna    C    A        0      0        2 
  11 chr11_42934959     ASom    C    A        0      0        2 
  11 chr11_42934959     HCab    C    A        0      0        2 
  11 chr11_42934959     HPrz    C    A        0      0        2 
  11 chr11_42934959     ZBoe    C    A      0.5      1        2 
  11 chr11_42934959     ZGre    C    A        0      0        2 
  11 chr11_42934959     ZHar    C    A        0      0        2 
  11 chr11_42934959   Sample    C    A        0      0        2 
  11 chr11_42938067     AAsi    G    T        0      0        2 
  11 chr11_42938067     AKia    G    T      0.5      1        2 
  11 chr11_42938067     AOna    G    T        0      0        2 
  11 chr11_42938067     ASom    G    T        0      0        2 
  11 chr11_42938067     HCab    G    T        0      0        2 
  11 chr11_42938067     HPrz    G    T        0      0        2 
  11 chr11_42938067     ZBoe    G    T        0      0        2 
  11 chr11_42938067     ZGre    G    T        0      0        2 
  11 chr11_42938067     ZHar    G    T        0      0        2 
  11 chr11_42938067   Sample    G    T        0      0        2 
  11 chr11_42944295     AAsi    A    T        0      0        2 
  11 chr11_42944295     AKia    A    T        1      2        2 
  11 chr11_42944295     AOna    A    T        1      2        2 
  11 chr11_42944295     ASom    A    T        0      0        2 
  11 chr11_42944295     HCab    A    T        0      0        2 
  11 chr11_42944295     HPrz    A    T        0      0        2 
  11 chr11_42944295     ZBoe    A    T        0      0        2 
  11 chr11_42944295     ZGre    A    T        0      0        2 
  11 chr11_42944295     ZHar    A    T        0      0        2 
  11 chr11_42944295   Sample    A    T        0      0        2 
  11 chr11_42945215     AAsi    C    A        0      0        2 
  11 chr11_42945215     AKia    C    A        0      0        2 
  11 chr11_42945215     AOna    C    A        0      0        2 
  11 chr11_42945215     ASom    C    A        0      0        2 
  11 chr11_42945215     HCab    C    A        0      0        2 
  11 chr11_42945215     HPrz    C    A        0      0        2 
  11 chr11_42945215     ZBoe    C    A      0.5      1        2 
  11 chr11_42945215     ZGre    C    A        0      0        2 
  11 chr11_42945215     ZHar    C    A        0      0        2 
  11 chr11_42945215   Sample    C    A        0      0        2 
  11 chr11_42949436     AAsi    T    G        0      0        2 
  11 chr11_42949436     AKia    T    G      0.5      1        2 
  11 chr11_42949436     AOna    T    G        0      0        2 
  11 chr11_42949436     ASom    T    G        0      0        2 
  11 chr11_42949436     HCab    T    G        0      0        2 
  11 chr11_42949436     HPrz    T    G        0      0        2 
  11 chr11_42949436     ZBoe    T    G        0      0        2 
  11 chr11_42949436     ZGre    T    G        0      0        2 
  11 chr11_42949436     ZHar    T    G        0      0        2 
  11 chr11_42949436   Sample    T    G        0      0        2 
  11 chr11_42962412     AAsi    A    C        0      0        2 
  11 chr11_42962412     AKia    A    C        0      0        2 
  11 chr11_42962412     AOna    A    C        0      0        2 
  11 chr11_42962412     ASom    A    C        0      0        2 
  11 chr11_42962412     HCab    A    C        1      2        2 
  11 chr11_42962412     HPrz    A    C        1      2        2 
  11 chr11_42962412     ZBoe    A    C        0      0        2 
  11 chr11_42962412     ZGre    A    C        0      0        2 
  11 chr11_42962412     ZHar    A    C        0      0        2 
  11 chr11_42962412   Sample    A    C        0      0        2 
  11 chr11_42963300     AAsi    A    T        0      0        2 
  11 chr11_42963300     AKia    A    T        0      0        2 
  11 chr11_42963300     AOna    A    T        0      0        2 
  11 chr11_42963300     ASom    A    T        0      0        2 
  11 chr11_42963300     HCab    A    T      0.5      1        2 
  11 chr11_42963300     HPrz    A    T        0      0        2 
  11 chr11_42963300     ZBoe    A    T        0      0        2 
  11 chr11_42963300     ZGre    A    T        0      0        2 
  11 chr11_42963300     ZHar    A    T        0      0        2 
  11 chr11_42963300   Sample    A    T        0      0        2 
  11 chr11_42964646     AAsi    C    G        0      0        2 
  11 chr11_42964646     AKia    C    G        0      0        2 
  11 chr11_42964646     AOna    C    G        0      0        2 
  11 chr11_42964646     ASom    C    G        0      0        2 
  11 chr11_42964646     HCab    C    G        0      0        2 
  11 chr11_42964646     HPrz    C    G        0      0        2 
  11 chr11_42964646     ZBoe    C    G        1      2        2 
  11 chr11_42964646     ZGre    C    G        1      2        2 
  11 chr11_42964646     ZHar    C    G        1      2        2 
  11 chr11_42964646   Sample    C    G        0      0        2 
  11 chr11_42979614     AAsi    T    G        0      0        2 
  11 chr11_42979614     AKia    T    G        0      0        2 
  11 chr11_42979614     AOna    T    G        0      0        2 
  11 chr11_42979614     ASom    T    G        0      0        2 
  11 chr11_42979614     HCab    T    G        1      2        2 
  11 chr11_42979614     HPrz    T    G        1      2        2 
  11 chr11_42979614     ZBoe    T    G        0      0        2 
  11 chr11_42979614     ZGre    T    G        0      0        2 
  11 chr11_42979614     ZHar    T    G        0      0        2 
  11 chr11_42979614   Sample    T    G        0      0        2 
  11 chr11_42980184     AAsi    C    A        0      0        2 
  11 chr11_42980184     AKia    C    A        0      0        2 
  11 chr11_42980184     AOna    C    A        0      0        2 
  11 chr11_42980184     ASom    C    A        0      0        2 
  11 chr11_42980184     HCab    C    A        0      0        2 
  11 chr11_42980184     HPrz    C    A        0      0        2 
  11 chr11_42980184     ZBoe    C    A      0.5      1        2 
  11 chr11_42980184     ZGre    C    A        0      0        2 
  11 chr11_42980184     ZHar    C    A        0      0        2 
  11 chr11_42980184   Sample    C    A        0      0        2 
  11 chr11_42988220     AAsi    G    T        0      0        2 
  11 chr11_42988220     AKia    G    T        0      0        2 
  11 chr11_42988220     AOna    G    T        0      0        2 
  11 chr11_42988220     ASom    G    T        0      0        2 
  11 chr11_42988220     HCab    G    T        0      0        2 
  11 chr11_42988220     HPrz    G    T      0.5      1        2 
  11 chr11_42988220     ZBoe    G    T        0      0        2 
  11 chr11_42988220     ZGre    G    T        0      0        2 
  11 chr11_42988220     ZHar    G    T        0      0        2 
  11 chr11_42988220   Sample    G    T        0      0        2 
  11 chr11_43001047     AAsi    C    A        0      0        2 
  11 chr11_43001047     AKia    C    A        0      0        2 
  11 chr11_43001047     AOna    C    A        0      0        2 
  11 chr11_43001047     ASom    C    A        0      0        2 
  11 chr11_43001047     HCab    C    A        0      0        2 
  11 chr11_43001047     HPrz    C    A        0      0        2 
  11 chr11_43001047     ZBoe    C    A        0      0        2 
  11 chr11_43001047     ZGre    C    A        0      0        2 
  11 chr11_43001047     ZHar    C    A        1      2        2 
  11 chr11_43001047   Sample    C    A        0      0        2 
  11 chr11_43018423     AAsi    G    T        1      2        2 
  11 chr11_43018423     AKia    G    T        0      0        2 
  11 chr11_43018423     AOna    G    T        0      0        2 
  11 chr11_43018423     ASom    G    T        1      2        2 
  11 chr11_43018423     HCab    G    T        0      0        2 
  11 chr11_43018423     HPrz    G    T        0      0        2 
  11 chr11_43018423     ZBoe    G    T        0      0        2 
  11 chr11_43018423     ZGre    G    T        0      0        2 
  11 chr11_43018423     ZHar    G    T        0      0        2 
  11 chr11_43018423   Sample    G    T        1      2        2 
  11 chr11_43050269     AAsi    G    T        0      0        2 
  11 chr11_43050269     AKia    G    T        0      0        2 
  11 chr11_43050269     AOna    G    T        0      0        2 
  11 chr11_43050269     ASom    G    T        0      0        2 
  11 chr11_43050269     HCab    G    T        1      2        2 
  11 chr11_43050269     HPrz    G    T        1      2        2 
  11 chr11_43050269     ZBoe    G    T        0      0        2 
  11 chr11_43050269     ZGre    G    T        0      0        2 
  11 chr11_43050269     ZHar    G    T        0      0        2 
  11 chr11_43050269   Sample    G    T        0      0        2 
  11 chr11_43061571     AAsi    C    A        0      0        2 
  11 chr11_43061571     AKia    C    A        0      0        2 
  11 chr11_43061571     AOna    C    A        0      0        2 
  11 chr11_43061571     ASom    C    A        0      0        2 
  11 chr11_43061571     HCab    C    A        0      0        2 
  11 chr11_43061571     HPrz    C    A        0      0        2 
  11 chr11_43061571     ZBoe    C    A        0      0        2 
  11 chr11_43061571     ZGre    C    A        0      0        2 
  11 chr11_43061571     ZHar    C    A      0.5      1        2 
  11 chr11_43061571   Sample    C    A        0      0        2 
  11 chr11_43078018     AAsi    G    T        0      0        2 
  11 chr11_43078018     AKia    G    T        0      0        2 
  11 chr11_43078018     AOna    G    T        0      0        2 
  11 chr11_43078018     ASom    G    T        0      0        2 
  11 chr11_43078018     HCab    G    T        0      0        2 
  11 chr11_43078018     HPrz    G    T        0      0        2 
  11 chr11_43078018     ZBoe    G    T        0      0        2 
  11 chr11_43078018     ZGre    G    T        1      2        2 
  11 chr11_43078018     ZHar    G    T        0      0        2 
  11 chr11_43078018   Sample    G    T        0      0        2 
  11 chr11_43099162     AAsi    G    C        0      0        2 
  11 chr11_43099162     AKia    G    C        0      0        2 
  11 chr11_43099162     AOna    G    C        1      2        2 
  11 chr11_43099162     ASom    G    C        0      0        2 
  11 chr11_43099162     HCab    G    C        0      0        2 
  11 chr11_43099162     HPrz    G    C        0      0        2 
  11 chr11_43099162     ZBoe    G    C        0      0        2 
  11 chr11_43099162     ZGre    G    C        0      0        2 
  11 chr11_43099162     ZHar    G    C        0      0        2 
  11 chr11_43099162   Sample    G    C        0      0        2 
  11 chr11_43100443     AAsi    A    T        0      0        2 
  11 chr11_43100443     AKia    A    T        0      0        2 
  11 chr11_43100443     AOna    A    T        0      0        2 
  11 chr11_43100443     ASom    A    T        0      0        2 
  11 chr11_43100443     HCab    A    T      0.5      1        2 
  11 chr11_43100443     HPrz    A    T        0      0        2 
  11 chr11_43100443     ZBoe    A    T        0      0        2 
  11 chr11_43100443     ZGre    A    T        0      0        2 
  11 chr11_43100443     ZHar    A    T        0      0        2 
  11 chr11_43100443   Sample    A    T        0      0        2 
  11 chr11_43120062     AAsi    G    T        0      0        2 
  11 chr11_43120062     AKia    G    T        0      0        2 
  11 chr11_43120062     AOna    G    T        0      0        2 
  11 chr11_43120062     ASom    G    T        0      0        2 
  11 chr11_43120062     HCab    G    T        1      2        2 
  11 chr11_43120062     HPrz    G    T        1      2        2 
  11 chr11_43120062     ZBoe    G    T        0      0        2 
  11 chr11_43120062     ZGre    G    T        0      0        2 
  11 chr11_43120062     ZHar    G    T        0      0        2 
  11 chr11_43120062   Sample    G    T        0      0        2 
  11 chr11_43148031     AAsi    C    G        0      0        2 
  11 chr11_43148031     AKia    C    G        0      0        2 
  11 chr11_43148031     AOna    C    G        0      0        2 
  11 chr11_43148031     ASom    C    G        0      0        2 
  11 chr11_43148031     HCab    C    G        0      0        2 
  11 chr11_43148031     HPrz    C    G        0      0        2 
  11 chr11_43148031     ZBoe    C    G        1      2        2 
  11 chr11_43148031     ZGre    C    G        1      2        2 
  11 chr11_43148031     ZHar    C    G        0      0        2 
  11 chr11_43148031   Sample    C    G        0      0        2 
  11 chr11_43160133     AAsi    A    T        0      0        2 
  11 chr11_43160133     AKia    A    T        0      0        2 
  11 chr11_43160133     AOna    A    T        0      0        2 
  11 chr11_43160133     ASom    A    T        0      0        2 
  11 chr11_43160133     HCab    A    T        0      0        2 
  11 chr11_43160133     HPrz    A    T        0      0        2 
  11 chr11_43160133     ZBoe    A    T        0      0        2 
  11 chr11_43160133     ZGre    A    T        0      0        2 
  11 chr11_43160133     ZHar    A    T        1      2        2 
  11 chr11_43160133   Sample    A    T        0      0        2 
  11 chr11_43192894     AAsi    C    A        1      2        2 
  11 chr11_43192894     AKia    C    A        0      0        2 
  11 chr11_43192894     AOna    C    A        0      0        2 
  11 chr11_43192894     ASom    C    A        1      2        2 
  11 chr11_43192894     HCab    C    A        0      0        2 
  11 chr11_43192894     HPrz    C    A        0      0        2 
  11 chr11_43192894     ZBoe    C    A        0      0        2 
  11 chr11_43192894     ZGre    C    A        0      0        2 
  11 chr11_43192894     ZHar    C    A        0      0        2 
  11 chr11_43192894   Sample    C    A        1      2        2 
  11 chr11_43226858     AAsi    G    T        0      0        2 
  11 chr11_43226858     AKia    G    T        0      0        2 
  11 chr11_43226858     AOna    G    T        0      0        2 
  11 chr11_43226858     ASom    G    T        0      0        2 
  11 chr11_43226858     HCab    G    T      0.5      1        2 
  11 chr11_43226858     HPrz    G    T      0.5      1        2 
  11 chr11_43226858     ZBoe    G    T        0      0        2 
  11 chr11_43226858     ZGre    G    T        0      0        2 
  11 chr11_43226858     ZHar    G    T        0      0        2 
  11 chr11_43226858   Sample    G    T        0      0        2 
  11 chr11_43230408     AAsi    G    T        0      0        2 
  11 chr11_43230408     AKia    G    T        0      0        2 
  11 chr11_43230408     AOna    G    T        0      0        2 
  11 chr11_43230408     ASom    G    T        0      0        2 
  11 chr11_43230408     HCab    G    T        1      2        2 
  11 chr11_43230408     HPrz    G    T        1      2        2 
  11 chr11_43230408     ZBoe    G    T        0      0        2 
  11 chr11_43230408     ZGre    G    T        0      0        2 
  11 chr11_43230408     ZHar    G    T        0      0        2 
  11 chr11_43230408   Sample    G    T        0      0        2 
  11 chr11_43297015     AAsi    T    A        0      0        2 
  11 chr11_43297015     AKia    T    A        0      0        2 
  11 chr11_43297015     AOna    T    A        0      0        2 
  11 chr11_43297015     ASom    T    A        0      0        2 
  11 chr11_43297015     HCab    T    A        0      0        2 
  11 chr11_43297015     HPrz    T    A        0      0        2 
  11 chr11_43297015     ZBoe    T    A        1      2        2 
  11 chr11_43297015     ZGre    T    A        1      2        2 
  11 chr11_43297015     ZHar    T    A        1      2        2 
  11 chr11_43297015   Sample    T    A        0      0        2 
  11 chr11_43310702     AAsi    T    A        0      0        2 
  11 chr11_43310702     AKia    T    A        0      0        2 
  11 chr11_43310702     AOna    T    A        0      0        2 
  11 chr11_43310702     ASom    T    A        0      0        2 
  11 chr11_43310702     HCab    T    A        0      0        2 
  11 chr11_43310702     HPrz    T    A        0      0        2 
  11 chr11_43310702     ZBoe    T    A        0      0        2 
  11 chr11_43310702     ZGre    T    A        0      0        2 
  11 chr11_43310702     ZHar    T    A      0.5      1        2 
  11 chr11_43310702   Sample    T    A        0      0        2 
  11 chr11_43346644     AAsi    G    C        0      0        2 
  11 chr11_43346644     AKia    G    C        0      0        2 
  11 chr11_43346644     AOna    G    C        0      0        2 
  11 chr11_43346644     ASom    G    C        0      0        2 
  11 chr11_43346644     HCab    G    C        0      0        2 
  11 chr11_43346644     HPrz    G    C        0      0        2 
  11 chr11_43346644     ZBoe    G    C        0      0        2 
  11 chr11_43346644     ZGre    G    C        0      0        2 
  11 chr11_43346644     ZHar    G    C        1      2        2 
  11 chr11_43346644   Sample    G    C        0      0        2 
  11 chr11_43355376     AAsi    C    A        0      0        2 
  11 chr11_43355376     AKia    C    A      0.5      1        2 
  11 chr11_43355376     AOna    C    A        0      0        2 
  11 chr11_43355376     ASom    C    A        0      0        2 
  11 chr11_43355376     HCab    C    A        0      0        2 
  11 chr11_43355376     HPrz    C    A        0      0        2 
  11 chr11_43355376     ZBoe    C    A        0      0        2 
  11 chr11_43355376     ZGre    C    A        0      0        2 
  11 chr11_43355376     ZHar    C    A        0      0        2 
  11 chr11_43355376   Sample    C    A        0      0        2 
  11 chr11_43358648     AAsi    G    C        0      0        2 
  11 chr11_43358648     AKia    G    C        0      0        2 
  11 chr11_43358648     AOna    G    C        0      0        2 
  11 chr11_43358648     ASom    G    C        0      0        2 
  11 chr11_43358648     HCab    G    C        0      0        2 
  11 chr11_43358648     HPrz    G    C        0      0        2 
  11 chr11_43358648     ZBoe    G    C      0.5      1        2 
  11 chr11_43358648     ZGre    G    C        0      0        2 
  11 chr11_43358648     ZHar    G    C        0      0        2 
  11 chr11_43358648   Sample    G    C        0      0        2 
  11 chr11_43367636     AAsi    C    G        0      0        2 
  11 chr11_43367636     AKia    C    G        0      0        2 
  11 chr11_43367636     AOna    C    G        0      0        2 
  11 chr11_43367636     ASom    C    G        0      0        2 
  11 chr11_43367636     HCab    C    G        0      0        2 
  11 chr11_43367636     HPrz    C    G      0.5      1        2 
  11 chr11_43367636     ZBoe    C    G        0      0        2 
  11 chr11_43367636     ZGre    C    G        0      0        2 
  11 chr11_43367636     ZHar    C    G        0      0        2 
  11 chr11_43367636   Sample    C    G        0      0        2 
  11 chr11_43370213     AAsi    C    G        0      0        2 
  11 chr11_43370213     AKia    C    G        0      0        2 
  11 chr11_43370213     AOna    C    G        0      0        2 
  11 chr11_43370213     ASom    C    G        0      0        2 
  11 chr11_43370213     HCab    C    G        0      0        2 
  11 chr11_43370213     HPrz    C    G        0      0        2 
  11 chr11_43370213     ZBoe    C    G        0      0        2 
  11 chr11_43370213     ZGre    C    G        1      2        2 
  11 chr11_43370213     ZHar    C    G        1      2        2 
  11 chr11_43370213   Sample    C    G        0      0        2 
  11 chr11_43389679     AAsi    C    G        0      0        2 
  11 chr11_43389679     AKia    C    G        0      0        2 
  11 chr11_43389679     AOna    C    G        0      0        2 
  11 chr11_43389679     ASom    C    G        0      0        2 
  11 chr11_43389679     HCab    C    G        0      0        2 
  11 chr11_43389679     HPrz    C    G        0      0        2 
  11 chr11_43389679     ZBoe    C    G        0      0        2 
  11 chr11_43389679     ZGre    C    G        0      0        2 
  11 chr11_43389679     ZHar    C    G        1      2        2 
  11 chr11_43389679   Sample    C    G        0      0        2 
  11 chr11_43391420     AAsi    T    G        0      0        2 
  11 chr11_43391420     AKia    T    G        0      0        2 
  11 chr11_43391420     AOna    T    G        1      2        2 
  11 chr11_43391420     ASom    T    G        0      0        2 
  11 chr11_43391420     HCab    T    G        0      0        2 
  11 chr11_43391420     HPrz    T    G        0      0        2 
  11 chr11_43391420     ZBoe    T    G        0      0        2 
  11 chr11_43391420     ZGre    T    G        0      0        2 
  11 chr11_43391420     ZHar    T    G        0      0        2 
  11 chr11_43391420   Sample    T    G        0      0        2 
  11 chr11_43408634     AAsi    C    G        0      0        2 
  11 chr11_43408634     AKia    C    G        0      0        2 
  11 chr11_43408634     AOna    C    G        0      0        2 
  11 chr11_43408634     ASom    C    G        0      0        2 
  11 chr11_43408634     HCab    C    G        0      0        2 
  11 chr11_43408634     HPrz    C    G        0      0        2 
  11 chr11_43408634     ZBoe    C    G        0      0        2 
  11 chr11_43408634     ZGre    C    G        0      0        2 
  11 chr11_43408634     ZHar    C    G      0.5      1        2 
  11 chr11_43408634   Sample    C    G        0      0        2 
  11 chr11_43421907     AAsi    T    A        0      0        2 
  11 chr11_43421907     AKia    T    A        0      0        2 
  11 chr11_43421907     AOna    T    A        0      0        2 
  11 chr11_43421907     ASom    T    A        0      0        2 
  11 chr11_43421907     HCab    T    A      0.5      1        2 
  11 chr11_43421907     HPrz    T    A        0      0        2 
  11 chr11_43421907     ZBoe    T    A        0      0        2 
  11 chr11_43421907     ZGre    T    A        0      0        2 
  11 chr11_43421907     ZHar    T    A        0      0        2 
  11 chr11_43421907   Sample    T    A        0      0        2 
  11 chr11_43480555     AAsi    G    C        0      0        2 
  11 chr11_43480555     AKia    G    C        0      0        2 
  11 chr11_43480555     AOna    G    C        0      0        2 
  11 chr11_43480555     ASom    G    C        0      0        2 
  11 chr11_43480555     HCab    G    C      0.5      1        2 
  11 chr11_43480555     HPrz    G    C      0.5      1        2 
  11 chr11_43480555     ZBoe    G    C        0      0        2 
  11 chr11_43480555     ZGre    G    C        0      0        2 
  11 chr11_43480555     ZHar    G    C        0      0        2 
  11 chr11_43480555   Sample    G    C        0      0        2 
  11 chr11_43484253     AAsi    A    C        0      0        2 
  11 chr11_43484253     AKia    A    C        0      0        2 
  11 chr11_43484253     AOna    A    C        0      0        2 
  11 chr11_43484253     ASom    A    C        0      0        2 
  11 chr11_43484253     HCab    A    C      0.5      1        2 
  11 chr11_43484253     HPrz    A    C        0      0        2 
  11 chr11_43484253     ZBoe    A    C        0      0        2 
  11 chr11_43484253     ZGre    A    C        0      0        2 
  11 chr11_43484253     ZHar    A    C        0      0        2 
  11 chr11_43484253   Sample    A    C        0      0        2 
  11 chr11_43538971     AAsi    T    G        0      0        2 
  11 chr11_43538971     AKia    T    G        0      0        2 
  11 chr11_43538971     AOna    T    G        0      0        2 
  11 chr11_43538971     ASom    T    G        0      0        2 
  11 chr11_43538971     HCab    T    G        0      0        2 
  11 chr11_43538971     HPrz    T    G        0      0        2 
  11 chr11_43538971     ZBoe    T    G      0.5      1        2 
  11 chr11_43538971     ZGre    T    G        0      0        2 
  11 chr11_43538971     ZHar    T    G        0      0        2 
  11 chr11_43538971   Sample    T    G        0      0        2 
  11 chr11_43546560     AAsi    G    C        0      0        2 
  11 chr11_43546560     AKia    G    C        0      0        2 
  11 chr11_43546560     AOna    G    C        0      0        2 
  11 chr11_43546560     ASom    G    C        0      0        2 
  11 chr11_43546560     HCab    G    C      0.5      1        2 
  11 chr11_43546560     HPrz    G    C        0      0        2 
  11 chr11_43546560     ZBoe    G    C        0      0        2 
  11 chr11_43546560     ZGre    G    C        0      0        2 
  11 chr11_43546560     ZHar    G    C        0      0        2 
  11 chr11_43546560   Sample    G    C        0      0        2 
  11 chr11_43569084     AAsi    G    C        0      0        2 
  11 chr11_43569084     AKia    G    C        1      2        2 
  11 chr11_43569084     AOna    G    C        1      2        2 
  11 chr11_43569084     ASom    G    C        0      0        2 
  11 chr11_43569084     HCab    G    C        0      0        2 
  11 chr11_43569084     HPrz    G    C        0      0        2 
  11 chr11_43569084     ZBoe    G    C        0      0        2 
  11 chr11_43569084     ZGre    G    C        0      0        2 
  11 chr11_43569084     ZHar    G    C        0      0        2 
  11 chr11_43569084   Sample    G    C        0      0        2 
  11 chr11_43623713     AAsi    T    A        0      0        2 
  11 chr11_43623713     AKia    T    A        0      0        2 
  11 chr11_43623713     AOna    T    A        0      0        2 
  11 chr11_43623713     ASom    T    A        0      0        2 
  11 chr11_43623713     HCab    T    A      0.5      1        2 
  11 chr11_43623713     HPrz    T    A      0.5      1        2 
  11 chr11_43623713     ZBoe    T    A        0      0        2 
  11 chr11_43623713     ZGre    T    A        0      0        2 
  11 chr11_43623713     ZHar    T    A        0      0        2 
  11 chr11_43623713   Sample    T    A        0      0        2 
  11 chr11_43627514     AAsi    G    T        0      0        2 
  11 chr11_43627514     AKia    G    T        0      0        2 
  11 chr11_43627514     AOna    G    T        0      0        2 
  11 chr11_43627514     ASom    G    T        0      0        2 
  11 chr11_43627514     HCab    G    T        1      2        2 
  11 chr11_43627514     HPrz    G    T        1      2        2 
  11 chr11_43627514     ZBoe    G    T        0      0        2 
  11 chr11_43627514     ZGre    G    T        0      0        2 
  11 chr11_43627514     ZHar    G    T        0      0        2 
  11 chr11_43627514   Sample    G    T        0      0        2 
  11 chr11_43630687     AAsi    G    C        1      2        2 
  11 chr11_43630687     AKia    G    C        0      0        2 
  11 chr11_43630687     AOna    G    C        0      0        2 
  11 chr11_43630687     ASom    G    C        0      0        2 
  11 chr11_43630687     HCab    G    C        0      0        2 
  11 chr11_43630687     HPrz    G    C        0      0        2 
  11 chr11_43630687     ZBoe    G    C        0      0        2 
  11 chr11_43630687     ZGre    G    C        0      0        2 
  11 chr11_43630687     ZHar    G    C        0      0        2 
  11 chr11_43630687   Sample    G    C        0      0        2 
  11 chr11_43639924     AAsi    C    G        0      0        2 
  11 chr11_43639924     AKia    C    G        0      0        2 
  11 chr11_43639924     AOna    C    G        0      0        2 
  11 chr11_43639924     ASom    C    G        0      0        2 
  11 chr11_43639924     HCab    C    G      0.5      1        2 
  11 chr11_43639924     HPrz    C    G        0      0        2 
  11 chr11_43639924     ZBoe    C    G        0      0        2 
  11 chr11_43639924     ZGre    C    G        0      0        2 
  11 chr11_43639924     ZHar    C    G        0      0        2 
  11 chr11_43639924   Sample    C    G        0      0        2 
  11 chr11_43675702     AAsi    A    T        0      0        2 
  11 chr11_43675702     AKia    A    T        0      0        2 
  11 chr11_43675702     AOna    A    T        0      0        2 
  11 chr11_43675702     ASom    A    T        0      0        2 
  11 chr11_43675702     HCab    A    T        0      0        2 
  11 chr11_43675702     HPrz    A    T        0      0        2 
  11 chr11_43675702     ZBoe    A    T        0      0        2 
  11 chr11_43675702     ZGre    A    T        0      0        2 
  11 chr11_43675702     ZHar    A    T        1      2        2 
  11 chr11_43675702   Sample    A    T        0      0        2 
  11 chr11_43683663     AAsi    A    T        0      0        2 
  11 chr11_43683663     AKia    A    T        0      0        2 
  11 chr11_43683663     AOna    A    T        0      0        2 
  11 chr11_43683663     ASom    A    T        0      0        2 
  11 chr11_43683663     HCab    A    T        1      2        2 
  11 chr11_43683663     HPrz    A    T        1      2        2 
  11 chr11_43683663     ZBoe    A    T        0      0        2 
  11 chr11_43683663     ZGre    A    T        0      0        2 
  11 chr11_43683663     ZHar    A    T        0      0        2 
  11 chr11_43683663   Sample    A    T        0      0        2 
  11 chr11_43686027     AAsi    A    C        1      2        2 
  11 chr11_43686027     AKia    A    C        0      0        2 
  11 chr11_43686027     AOna    A    C        0      0        2 
  11 chr11_43686027     ASom    A    C        0      0        2 
  11 chr11_43686027     HCab    A    C        0      0        2 
  11 chr11_43686027     HPrz    A    C        0      0        2 
  11 chr11_43686027     ZBoe    A    C        0      0        2 
  11 chr11_43686027     ZGre    A    C        0      0        2 
  11 chr11_43686027     ZHar    A    C        0      0        2 
  11 chr11_43686027   Sample    A    C        0      0        2 
  11 chr11_43726434     AAsi    A    T        1      2        2 
  11 chr11_43726434     AKia    A    T        0      0        2 
  11 chr11_43726434     AOna    A    T        0      0        2 
  11 chr11_43726434     ASom    A    T        1      2        2 
  11 chr11_43726434     HCab    A    T        0      0        2 
  11 chr11_43726434     HPrz    A    T        0      0        2 
  11 chr11_43726434     ZBoe    A    T        0      0        2 
  11 chr11_43726434     ZGre    A    T        0      0        2 
  11 chr11_43726434     ZHar    A    T        0      0        2 
  11 chr11_43726434   Sample    A    T        1      2        2 
  11 chr11_43727142     AAsi    C    A        1      2        2 
  11 chr11_43727142     AKia    C    A        0      0        2 
  11 chr11_43727142     AOna    C    A        0      0        2 
  11 chr11_43727142     ASom    C    A        1      2        2 
  11 chr11_43727142     HCab    C    A        0      0        2 
  11 chr11_43727142     HPrz    C    A        0      0        2 
  11 chr11_43727142     ZBoe    C    A        0      0        2 
  11 chr11_43727142     ZGre    C    A        0      0        2 
  11 chr11_43727142     ZHar    C    A        0      0        2 
  11 chr11_43727142   Sample    C    A        0      0        2 
  11 chr11_43789888     AAsi    A    T        0      0        2 
  11 chr11_43789888     AKia    A    T        0      0        2 
  11 chr11_43789888     AOna    A    T        0      0        2 
  11 chr11_43789888     ASom    A    T        0      0        2 
  11 chr11_43789888     HCab    A    T        0      0        2 
  11 chr11_43789888     HPrz    A    T        0      0        2 
  11 chr11_43789888     ZBoe    A    T        0      0        2 
  11 chr11_43789888     ZGre    A    T        1      2        2 
  11 chr11_43789888     ZHar    A    T        0      0        2 
  11 chr11_43789888   Sample    A    T        0      0        2 
  11 chr11_43801138     AAsi    T    A        0      0        2 
  11 chr11_43801138     AKia    T    A      0.5      1        2 
  11 chr11_43801138     AOna    T    A        0      0        2 
  11 chr11_43801138     ASom    T    A        0      0        2 
  11 chr11_43801138     HCab    T    A        0      0        2 
  11 chr11_43801138     HPrz    T    A        0      0        2 
  11 chr11_43801138     ZBoe    T    A        0      0        2 
  11 chr11_43801138     ZGre    T    A        0      0        2 
  11 chr11_43801138     ZHar    T    A        0      0        2 
  11 chr11_43801138   Sample    T    A        0      0        2 
  11 chr11_43802128     AAsi    C    G        0      0        2 
  11 chr11_43802128     AKia    C    G        0      0        2 
  11 chr11_43802128     AOna    C    G        0      0        2 
  11 chr11_43802128     ASom    C    G        0      0        2 
  11 chr11_43802128     HCab    C    G        0      0        2 
  11 chr11_43802128     HPrz    C    G        0      0        2 
  11 chr11_43802128     ZBoe    C    G        0      0        2 
  11 chr11_43802128     ZGre    C    G        0      0        2 
  11 chr11_43802128     ZHar    C    G        1      2        2 
  11 chr11_43802128   Sample    C    G        0      0        2 
  11 chr11_43875298     AAsi    G    T        0      0        2 
  11 chr11_43875298     AKia    G    T        0      0        2 
  11 chr11_43875298     AOna    G    T        0      0        2 
  11 chr11_43875298     ASom    G    T        0      0        2 
  11 chr11_43875298     HCab    G    T        1      2        2 
  11 chr11_43875298     HPrz    G    T        1      2        2 
  11 chr11_43875298     ZBoe    G    T        0      0        2 
  11 chr11_43875298     ZGre    G    T        0      0        2 
  11 chr11_43875298     ZHar    G    T        0      0        2 
  11 chr11_43875298   Sample    G    T        0      0        2 
  11 chr11_43879196     AAsi    T    G        0      0        2 
  11 chr11_43879196     AKia    T    G        1      2        2 
  11 chr11_43879196     AOna    T    G        1      2        2 
  11 chr11_43879196     ASom    T    G        0      0        2 
  11 chr11_43879196     HCab    T    G        0      0        2 
  11 chr11_43879196     HPrz    T    G        0      0        2 
  11 chr11_43879196     ZBoe    T    G        0      0        2 
  11 chr11_43879196     ZGre    T    G        0      0        2 
  11 chr11_43879196     ZHar    T    G        0      0        2 
  11 chr11_43879196   Sample    T    G        0      0        2 
  11 chr11_43880619     AAsi    G    T        0      0        2 
  11 chr11_43880619     AKia    G    T        0      0        2 
  11 chr11_43880619     AOna    G    T        0      0        2 
  11 chr11_43880619     ASom    G    T        0      0        2 
  11 chr11_43880619     HCab    G    T        1      2        2 
  11 chr11_43880619     HPrz    G    T        1      2        2 
  11 chr11_43880619     ZBoe    G    T        0      0        2 
  11 chr11_43880619     ZGre    G    T        0      0        2 
  11 chr11_43880619     ZHar    G    T        0      0        2 
  11 chr11_43880619   Sample    G    T        0      0        2 
  11 chr11_43935721     AAsi    G    C        0      0        2 
  11 chr11_43935721     AKia    G    C        0      0        2 
  11 chr11_43935721     AOna    G    C        0      0        2 
  11 chr11_43935721     ASom    G    C        0      0        2 
  11 chr11_43935721     HCab    G    C        1      2        2 
  11 chr11_43935721     HPrz    G    C      0.5      1        2 
  11 chr11_43935721     ZBoe    G    C        0      0        2 
  11 chr11_43935721     ZGre    G    C        0      0        2 
  11 chr11_43935721     ZHar    G    C        0      0        2 
  11 chr11_43935721   Sample    G    C        0      0        2 
  11 chr11_43941113     AAsi    A    C        1      2        2 
  11 chr11_43941113     AKia    A    C        0      0        2 
  11 chr11_43941113     AOna    A    C        0      0        2 
  11 chr11_43941113     ASom    A    C        0      0        2 
  11 chr11_43941113     HCab    A    C        0      0        2 
  11 chr11_43941113     HPrz    A    C        0      0        2 
  11 chr11_43941113     ZBoe    A    C        0      0        2 
  11 chr11_43941113     ZGre    A    C        0      0        2 
  11 chr11_43941113     ZHar    A    C        0      0        2 
  11 chr11_43941113   Sample    A    C        1      2        2 
  11 chr11_43958193     AAsi    A    C        0      0        2 
  11 chr11_43958193     AKia    A    C      0.5      1        2 
  11 chr11_43958193     AOna    A    C        0      0        2 
  11 chr11_43958193     ASom    A    C        0      0        2 
  11 chr11_43958193     HCab    A    C        0      0        2 
  11 chr11_43958193     HPrz    A    C        0      0        2 
  11 chr11_43958193     ZBoe    A    C        0      0        2 
  11 chr11_43958193     ZGre    A    C        0      0        2 
  11 chr11_43958193     ZHar    A    C        0      0        2 
  11 chr11_43958193   Sample    A    C        0      0        2 
  11 chr11_43967792     AAsi    T    G        0      0        2 
  11 chr11_43967792     AKia    T    G        0      0        2 
  11 chr11_43967792     AOna    T    G        0      0        2 
  11 chr11_43967792     ASom    T    G        0      0        2 
  11 chr11_43967792     HCab    T    G        1      2        2 
  11 chr11_43967792     HPrz    T    G        1      2        2 
  11 chr11_43967792     ZBoe    T    G        0      0        2 
  11 chr11_43967792     ZGre    T    G        0      0        2 
  11 chr11_43967792     ZHar    T    G        0      0        2 
  11 chr11_43967792   Sample    T    G        0      0        2 
  11 chr11_43983986     AAsi    C    G        0      0        2 
  11 chr11_43983986     AKia    C    G        0      0        2 
  11 chr11_43983986     AOna    C    G        1      2        2 
  11 chr11_43983986     ASom    C    G        0      0        2 
  11 chr11_43983986     HCab    C    G        0      0        2 
  11 chr11_43983986     HPrz    C    G        0      0        2 
  11 chr11_43983986     ZBoe    C    G        0      0        2 
  11 chr11_43983986     ZGre    C    G        0      0        2 
  11 chr11_43983986     ZHar    C    G        0      0        2 
  11 chr11_43983986   Sample    C    G        0      0        2 
  11 chr11_44027209     AAsi    G    C        0      0        2 
  11 chr11_44027209     AKia    G    C        1      2        2 
  11 chr11_44027209     AOna    G    C        1      2        2 
  11 chr11_44027209     ASom    G    C        0      0        2 
  11 chr11_44027209     HCab    G    C        0      0        2 
  11 chr11_44027209     HPrz    G    C        0      0        2 
  11 chr11_44027209     ZBoe    G    C        0      0        2 
  11 chr11_44027209     ZGre    G    C        0      0        2 
  11 chr11_44027209     ZHar    G    C        0      0        2 
  11 chr11_44027209   Sample    G    C        0      0        2 
  11 chr11_44059337     AAsi    G    T        0      0        2 
  11 chr11_44059337     AKia    G    T        0      0        2 
  11 chr11_44059337     AOna    G    T        0      0        2 
  11 chr11_44059337     ASom    G    T        0      0        2 
  11 chr11_44059337     HCab    G    T        0      0        2 
  11 chr11_44059337     HPrz    G    T        0      0        2 
  11 chr11_44059337     ZBoe    G    T        0      0        2 
  11 chr11_44059337     ZGre    G    T        0      0        2 
  11 chr11_44059337     ZHar    G    T      0.5      1        2 
  11 chr11_44059337   Sample    G    T        0      0        2 
  11 chr11_44062902     AAsi    G    C        0      0        2 
  11 chr11_44062902     AKia    G    C        0      0        2 
  11 chr11_44062902     AOna    G    C        0      0        2 
  11 chr11_44062902     ASom    G    C        0      0        2 
  11 chr11_44062902     HCab    G    C        0      0        2 
  11 chr11_44062902     HPrz    G    C      0.5      1        2 
  11 chr11_44062902     ZBoe    G    C        0      0        2 
  11 chr11_44062902     ZGre    G    C        0      0        2 
  11 chr11_44062902     ZHar    G    C        0      0        2 
  11 chr11_44062902   Sample    G    C        0      0        2 
  11 chr11_44066619     AAsi    C    G        0      0        2 
  11 chr11_44066619     AKia    C    G        0      0        2 
  11 chr11_44066619     AOna    C    G        0      0        2 
  11 chr11_44066619     ASom    C    G        0      0        2 
  11 chr11_44066619     HCab    C    G        0      0        2 
  11 chr11_44066619     HPrz    C    G        0      0        2 
  11 chr11_44066619     ZBoe    C    G        0      0        2 
  11 chr11_44066619     ZGre    C    G        0      0        2 
  11 chr11_44066619     ZHar    C    G      0.5      1        2 
  11 chr11_44066619   Sample    C    G        0      0        2 
  11 chr11_44097082     AAsi    C    G        0      0        2 
  11 chr11_44097082     AKia    C    G        0      0        2 
  11 chr11_44097082     AOna    C    G        0      0        2 
  11 chr11_44097082     ASom    C    G        0      0        2 
  11 chr11_44097082     HCab    C    G        0      0        2 
  11 chr11_44097082     HPrz    C    G        0      0        2 
  11 chr11_44097082     ZBoe    C    G        1      2        2 
  11 chr11_44097082     ZGre    C    G        1      2        2 
  11 chr11_44097082     ZHar    C    G        1      2        2 
  11 chr11_44097082   Sample    C    G        0      0        2 
  11 chr11_44122819     AAsi    G    T        0      0        2 
  11 chr11_44122819     AKia    G    T        0      0        2 
  11 chr11_44122819     AOna    G    T        0      0        2 
  11 chr11_44122819     ASom    G    T        0      0        2 
  11 chr11_44122819     HCab    G    T        0      0        2 
  11 chr11_44122819     HPrz    G    T        0      0        2 
  11 chr11_44122819     ZBoe    G    T        0      0        2 
  11 chr11_44122819     ZGre    G    T        1      2        2 
  11 chr11_44122819     ZHar    G    T        0      0        2 
  11 chr11_44122819   Sample    G    T        0      0        2 
  11 chr11_44126435     AAsi    G    C        0      0        2 
  11 chr11_44126435     AKia    G    C        0      0        2 
  11 chr11_44126435     AOna    G    C        0      0        2 
  11 chr11_44126435     ASom    G    C        0      0        2 
  11 chr11_44126435     HCab    G    C        0      0        2 
  11 chr11_44126435     HPrz    G    C        0      0        2 
  11 chr11_44126435     ZBoe    G    C        0      0        2 
  11 chr11_44126435     ZGre    G    C        1      2        2 
  11 chr11_44126435     ZHar    G    C        0      0        2 
  11 chr11_44126435   Sample    G    C        0      0        2 
  11 chr11_44132713     AAsi    A    T        0      0        2 
  11 chr11_44132713     AKia    A    T        0      0        2 
  11 chr11_44132713     AOna    A    T        0      0        2 
  11 chr11_44132713     ASom    A    T        0      0        2 
  11 chr11_44132713     HCab    A    T        0      0        2 
  11 chr11_44132713     HPrz    A    T        0      0        2 
  11 chr11_44132713     ZBoe    A    T      0.5      1        2 
  11 chr11_44132713     ZGre    A    T        0      0        2 
  11 chr11_44132713     ZHar    A    T        0      0        2 
  11 chr11_44132713   Sample    A    T        0      0        2 
  11 chr11_44140970     AAsi    G    T        0      0        2 
  11 chr11_44140970     AKia    G    T        0      0        2 
  11 chr11_44140970     AOna    G    T        0      0        2 
  11 chr11_44140970     ASom    G    T        0      0        2 
  11 chr11_44140970     HCab    G    T        1      2        2 
  11 chr11_44140970     HPrz    G    T        1      2        2 
  11 chr11_44140970     ZBoe    G    T        0      0        2 
  11 chr11_44140970     ZGre    G    T        0      0        2 
  11 chr11_44140970     ZHar    G    T        0      0        2 
  11 chr11_44140970   Sample    G    T        0      0        2 
  11 chr11_44153075     AAsi    G    T        0      0        2 
  11 chr11_44153075     AKia    G    T        1      2        2 
  11 chr11_44153075     AOna    G    T        1      2        2 
  11 chr11_44153075     ASom    G    T        0      0        2 
  11 chr11_44153075     HCab    G    T        0      0        2 
  11 chr11_44153075     HPrz    G    T        0      0        2 
  11 chr11_44153075     ZBoe    G    T        0      0        2 
  11 chr11_44153075     ZGre    G    T        0      0        2 
  11 chr11_44153075     ZHar    G    T        0      0        2 
  11 chr11_44153075   Sample    G    T        0      0        2 
  11 chr11_44155420     AAsi    G    C        0      0        2 
  11 chr11_44155420     AKia    G    C        0      0        2 
  11 chr11_44155420     AOna    G    C        0      0        2 
  11 chr11_44155420     ASom    G    C        0      0        2 
  11 chr11_44155420     HCab    G    C        0      0        2 
  11 chr11_44155420     HPrz    G    C        0      0        2 
  11 chr11_44155420     ZBoe    G    C        0      0        2 
  11 chr11_44155420     ZGre    G    C        0      0        2 
  11 chr11_44155420     ZHar    G    C        1      2        2 
  11 chr11_44155420   Sample    G    C        0      0        2 
  11 chr11_44177007     AAsi    C    A        0      0        2 
  11 chr11_44177007     AKia    C    A        0      0        2 
  11 chr11_44177007     AOna    C    A        0      0        2 
  11 chr11_44177007     ASom    C    A        0      0        2 
  11 chr11_44177007     HCab    C    A      0.5      1        2 
  11 chr11_44177007     HPrz    C    A        0      0        2 
  11 chr11_44177007     ZBoe    C    A        0      0        2 
  11 chr11_44177007     ZGre    C    A        0      0        2 
  11 chr11_44177007     ZHar    C    A        0      0        2 
  11 chr11_44177007   Sample    C    A        0      0        2 
  11 chr11_44213643     AAsi    C    A        0      0        2 
  11 chr11_44213643     AKia    C    A        0      0        2 
  11 chr11_44213643     AOna    C    A        0      0        2 
  11 chr11_44213643     ASom    C    A        0      0        2 
  11 chr11_44213643     HCab    C    A        1      2        2 
  11 chr11_44213643     HPrz    C    A        1      2        2 
  11 chr11_44213643     ZBoe    C    A        0      0        2 
  11 chr11_44213643     ZGre    C    A        0      0        2 
  11 chr11_44213643     ZHar    C    A        0      0        2 
  11 chr11_44213643   Sample    C    A        0      0        2 
  11 chr11_44234306     AAsi    C    G        0      0        2 
  11 chr11_44234306     AKia    C    G        0      0        2 
  11 chr11_44234306     AOna    C    G        0      0        2 
  11 chr11_44234306     ASom    C    G        0      0        2 
  11 chr11_44234306     HCab    C    G        0      0        2 
  11 chr11_44234306     HPrz    C    G        0      0        2 
  11 chr11_44234306     ZBoe    C    G        0      0        2 
  11 chr11_44234306     ZGre    C    G        1      2        2 
  11 chr11_44234306     ZHar    C    G        0      0        2 
  11 chr11_44234306   Sample    C    G        0      0        2 
  11 chr11_44239022     AAsi    A    T        0      0        2 
  11 chr11_44239022     AKia    A    T        0      0        2 
  11 chr11_44239022     AOna    A    T        0      0        2 
  11 chr11_44239022     ASom    A    T        0      0        2 
  11 chr11_44239022     HCab    A    T        0      0        2 
  11 chr11_44239022     HPrz    A    T        0      0        2 
  11 chr11_44239022     ZBoe    A    T        0      0        2 
  11 chr11_44239022     ZGre    A    T        1      2        2 
  11 chr11_44239022     ZHar    A    T        0      0        2 
  11 chr11_44239022   Sample    A    T        0      0        2 
  11 chr11_44240689     AAsi    A    C        0      0        2 
  11 chr11_44240689     AKia    A    C        0      0        2 
  11 chr11_44240689     AOna    A    C        0      0        2 
  11 chr11_44240689     ASom    A    C        0      0        2 
  11 chr11_44240689     HCab    A    C        0      0        2 
  11 chr11_44240689     HPrz    A    C        0      0        2 
  11 chr11_44240689     ZBoe    A    C        0      0        2 
  11 chr11_44240689     ZGre    A    C        0      0        2 
  11 chr11_44240689     ZHar    A    C        1      2        2 
  11 chr11_44240689   Sample    A    C        0      0        2 
  11 chr11_44269857     AAsi    T    G        1      2        2 
  11 chr11_44269857     AKia    T    G        0      0        2 
  11 chr11_44269857     AOna    T    G        0      0        2 
  11 chr11_44269857     ASom    T    G        1      2        2 
  11 chr11_44269857     HCab    T    G        0      0        2 
  11 chr11_44269857     HPrz    T    G        0      0        2 
  11 chr11_44269857     ZBoe    T    G        0      0        2 
  11 chr11_44269857     ZGre    T    G        0      0        2 
  11 chr11_44269857     ZHar    T    G        0      0        2 
  11 chr11_44269857   Sample    T    G        1      2        2 
  11 chr11_44289350     AAsi    G    C        0      0        2 
  11 chr11_44289350     AKia    G    C        0      0        2 
  11 chr11_44289350     AOna    G    C        0      0        2 
  11 chr11_44289350     ASom    G    C        0      0        2 
  11 chr11_44289350     HCab    G    C        1      2        2 
  11 chr11_44289350     HPrz    G    C        1      2        2 
  11 chr11_44289350     ZBoe    G    C        0      0        2 
  11 chr11_44289350     ZGre    G    C        0      0        2 
  11 chr11_44289350     ZHar    G    C        0      0        2 
  11 chr11_44289350   Sample    G    C        0      0        2 
  11 chr11_44291205     AAsi    G    C        0      0        2 
  11 chr11_44291205     AKia    G    C        0      0        2 
  11 chr11_44291205     AOna    G    C        0      0        2 
  11 chr11_44291205     ASom    G    C        0      0        2 
  11 chr11_44291205     HCab    G    C        1      2        2 
  11 chr11_44291205     HPrz    G    C        1      2        2 
  11 chr11_44291205     ZBoe    G    C        0      0        2 
  11 chr11_44291205     ZGre    G    C        0      0        2 
  11 chr11_44291205     ZHar    G    C        0      0        2 
  11 chr11_44291205   Sample    G    C        0      0        2 
  11 chr11_44294274     AAsi    C    G        1      2        2 
  11 chr11_44294274     AKia    C    G        0      0        2 
  11 chr11_44294274     AOna    C    G        0      0        2 
  11 chr11_44294274     ASom    C    G        1      2        2 
  11 chr11_44294274     HCab    C    G        0      0        2 
  11 chr11_44294274     HPrz    C    G        0      0        2 
  11 chr11_44294274     ZBoe    C    G        0      0        2 
  11 chr11_44294274     ZGre    C    G        0      0        2 
  11 chr11_44294274     ZHar    C    G        0      0        2 
  11 chr11_44294274   Sample    C    G        1      2        2 
  11 chr11_44298110     AAsi    T    G        0      0        2 
  11 chr11_44298110     AKia    T    G        0      0        2 
  11 chr11_44298110     AOna    T    G        0      0        2 
  11 chr11_44298110     ASom    T    G        0      0        2 
  11 chr11_44298110     HCab    T    G      0.5      1        2 
  11 chr11_44298110     HPrz    T    G        0      0        2 
  11 chr11_44298110     ZBoe    T    G        0      0        2 
  11 chr11_44298110     ZGre    T    G        0      0        2 
  11 chr11_44298110     ZHar    T    G        0      0        2 
  11 chr11_44298110   Sample    T    G        0      0        2 
  11 chr11_44306314     AAsi    A    C        0      0        2 
  11 chr11_44306314     AKia    A    C        1      2        2 
  11 chr11_44306314     AOna    A    C        1      2        2 
  11 chr11_44306314     ASom    A    C        0      0        2 
  11 chr11_44306314     HCab    A    C        0      0        2 
  11 chr11_44306314     HPrz    A    C        0      0        2 
  11 chr11_44306314     ZBoe    A    C        0      0        2 
  11 chr11_44306314     ZGre    A    C        0      0        2 
  11 chr11_44306314     ZHar    A    C        0      0        2 
  11 chr11_44306314   Sample    A    C        0      0        2 
  11 chr11_44307426     AAsi    T    G        0      0        2 
  11 chr11_44307426     AKia    T    G        0      0        2 
  11 chr11_44307426     AOna    T    G        0      0        2 
  11 chr11_44307426     ASom    T    G        0      0        2 
  11 chr11_44307426     HCab    T    G      0.5      1        2 
  11 chr11_44307426     HPrz    T    G        0      0        2 
  11 chr11_44307426     ZBoe    T    G        0      0        2 
  11 chr11_44307426     ZGre    T    G        0      0        2 
  11 chr11_44307426     ZHar    T    G        0      0        2 
  11 chr11_44307426   Sample    T    G        0      0        2 
  11 chr11_44308082     AAsi    C    G        0      0        2 
  11 chr11_44308082     AKia    C    G        0      0        2 
  11 chr11_44308082     AOna    C    G        0      0        2 
  11 chr11_44308082     ASom    C    G        0      0        2 
  11 chr11_44308082     HCab    C    G      0.5      1        2 
  11 chr11_44308082     HPrz    C    G        0      0        2 
  11 chr11_44308082     ZBoe    C    G        0      0        2 
  11 chr11_44308082     ZGre    C    G        0      0        2 
  11 chr11_44308082     ZHar    C    G        0      0        2 
  11 chr11_44308082   Sample    C    G        0      0        2 
  11 chr11_44310933     AAsi    T    A        0      0        2 
  11 chr11_44310933     AKia    T    A        1      2        2 
  11 chr11_44310933     AOna    T    A        0      0        2 
  11 chr11_44310933     ASom    T    A        0      0        2 
  11 chr11_44310933     HCab    T    A        0      0        2 
  11 chr11_44310933     HPrz    T    A        0      0        2 
  11 chr11_44310933     ZBoe    T    A        0      0        2 
  11 chr11_44310933     ZGre    T    A        0      0        2 
  11 chr11_44310933     ZHar    T    A        0      0        2 
  11 chr11_44310933   Sample    T    A        0      0        2 
  11 chr11_44317995     AAsi    T    G        0      0        2 
  11 chr11_44317995     AKia    T    G        0      0        2 
  11 chr11_44317995     AOna    T    G        0      0        2 
  11 chr11_44317995     ASom    T    G        0      0        2 
  11 chr11_44317995     HCab    T    G        0      0        2 
  11 chr11_44317995     HPrz    T    G        0      0        2 
  11 chr11_44317995     ZBoe    T    G        0      0        2 
  11 chr11_44317995     ZGre    T    G        0      0        2 
  11 chr11_44317995     ZHar    T    G      0.5      1        2 
  11 chr11_44317995   Sample    T    G        0      0        2 
  11 chr11_44321003     AAsi    G    T        0      0        2 
  11 chr11_44321003     AKia    G    T        0      0        2 
  11 chr11_44321003     AOna    G    T        0      0        2 
  11 chr11_44321003     ASom    G    T        0      0        2 
  11 chr11_44321003     HCab    G    T        0      0        2 
  11 chr11_44321003     HPrz    G    T        0      0        2 
  11 chr11_44321003     ZBoe    G    T        1      2        2 
  11 chr11_44321003     ZGre    G    T        1      2        2 
  11 chr11_44321003     ZHar    G    T        1      2        2 
  11 chr11_44321003   Sample    G    T        0      0        2 
  11 chr11_44341118     AAsi    A    C        0      0        2 
  11 chr11_44341118     AKia    A    C        0      0        2 
  11 chr11_44341118     AOna    A    C        0      0        2 
  11 chr11_44341118     ASom    A    C        0      0        2 
  11 chr11_44341118     HCab    A    C        0      0        2 
  11 chr11_44341118     HPrz    A    C        0      0        2 
  11 chr11_44341118     ZBoe    A    C        0      0        2 
  11 chr11_44341118     ZGre    A    C        0      0        2 
  11 chr11_44341118     ZHar    A    C        1      2        2 
  11 chr11_44341118   Sample    A    C        0      0        2 
  11 chr11_44342677     AAsi    C    G        0      0        2 
  11 chr11_44342677     AKia    C    G        0      0        2 
  11 chr11_44342677     AOna    C    G        0      0        2 
  11 chr11_44342677     ASom    C    G        0      0        2 
  11 chr11_44342677     HCab    C    G        1      2        2 
  11 chr11_44342677     HPrz    C    G        1      2        2 
  11 chr11_44342677     ZBoe    C    G        0      0        2 
  11 chr11_44342677     ZGre    C    G        0      0        2 
  11 chr11_44342677     ZHar    C    G        0      0        2 
  11 chr11_44342677   Sample    C    G        0      0        2 
  11 chr11_44349187     AAsi    G    T        0      0        2 
  11 chr11_44349187     AKia    G    T        0      0        2 
  11 chr11_44349187     AOna    G    T        0      0        2 
  11 chr11_44349187     ASom    G    T        0      0        2 
  11 chr11_44349187     HCab    G    T        0      0        2 
  11 chr11_44349187     HPrz    G    T        0      0        2 
  11 chr11_44349187     ZBoe    G    T        1      2        2 
  11 chr11_44349187     ZGre    G    T        0      0        2 
  11 chr11_44349187     ZHar    G    T        0      0        2 
  11 chr11_44349187   Sample    G    T        0      0        2 
  11 chr11_44351604     AAsi    A    C        0      0        2 
  11 chr11_44351604     AKia    A    C        0      0        2 
  11 chr11_44351604     AOna    A    C        0      0        2 
  11 chr11_44351604     ASom    A    C        0      0        2 
  11 chr11_44351604     HCab    A    C        0      0        2 
  11 chr11_44351604     HPrz    A    C        0      0        2 
  11 chr11_44351604     ZBoe    A    C        0      0        2 
  11 chr11_44351604     ZGre    A    C      0.5      1        2 
  11 chr11_44351604     ZHar    A    C        0      0        2 
  11 chr11_44351604   Sample    A    C        0      0        2 
  11 chr11_44358450     AAsi    C    G        0      0        2 
  11 chr11_44358450     AKia    C    G        0      0        2 
  11 chr11_44358450     AOna    C    G        0      0        2 
  11 chr11_44358450     ASom    C    G        0      0        2 
  11 chr11_44358450     HCab    C    G        0      0        2 
  11 chr11_44358450     HPrz    C    G        0      0        2 
  11 chr11_44358450     ZBoe    C    G        0      0        2 
  11 chr11_44358450     ZGre    C    G        0      0        2 
  11 chr11_44358450     ZHar    C    G        1      2        2 
  11 chr11_44358450   Sample    C    G        0      0        2 
  11 chr11_44368462     AAsi    C    G        0      0        2 
  11 chr11_44368462     AKia    C    G        0      0        2 
  11 chr11_44368462     AOna    C    G        0      0        2 
  11 chr11_44368462     ASom    C    G        0      0        2 
  11 chr11_44368462     HCab    C    G        0      0        2 
  11 chr11_44368462     HPrz    C    G        0      0        2 
  11 chr11_44368462     ZBoe    C    G        0      0        2 
  11 chr11_44368462     ZGre    C    G        1      2        2 
  11 chr11_44368462     ZHar    C    G        0      0        2 
  11 chr11_44368462   Sample    C    G        0      0        2 
  11 chr11_44368559     AAsi    C    A        0      0        2 
  11 chr11_44368559     AKia    C    A        0      0        2 
  11 chr11_44368559     AOna    C    A        0      0        2 
  11 chr11_44368559     ASom    C    A        0      0        2 
  11 chr11_44368559     HCab    C    A        1      2        2 
  11 chr11_44368559     HPrz    C    A        1      2        2 
  11 chr11_44368559     ZBoe    C    A        0      0        2 
  11 chr11_44368559     ZGre    C    A        0      0        2 
  11 chr11_44368559     ZHar    C    A        0      0        2 
  11 chr11_44368559   Sample    C    A        0      0        2 
  11 chr11_44379852     AAsi    C    G        0      0        2 
  11 chr11_44379852     AKia    C    G        0      0        2 
  11 chr11_44379852     AOna    C    G        0      0        2 
  11 chr11_44379852     ASom    C    G        0      0        2 
  11 chr11_44379852     HCab    C    G        0      0        2 
  11 chr11_44379852     HPrz    C    G        0      0        2 
  11 chr11_44379852     ZBoe    C    G        0      0        2 
  11 chr11_44379852     ZGre    C    G        0      0        2 
  11 chr11_44379852     ZHar    C    G      0.5      1        2 
  11 chr11_44379852   Sample    C    G        0      0        2 
  11 chr11_44410467     AAsi    C    G        0      0        2 
  11 chr11_44410467     AKia    C    G        0      0        2 
  11 chr11_44410467     AOna    C    G        0      0        2 
  11 chr11_44410467     ASom    C    G        0      0        2 
  11 chr11_44410467     HCab    C    G        0      0        2 
  11 chr11_44410467     HPrz    C    G        0      0        2 
  11 chr11_44410467     ZBoe    C    G        0      0        2 
  11 chr11_44410467     ZGre    C    G        0      0        2 
  11 chr11_44410467     ZHar    C    G        1      2        2 
  11 chr11_44410467   Sample    C    G        0      0        2 
  11 chr11_44413887     AAsi    G    T        0      0        2 
  11 chr11_44413887     AKia    G    T        0      0        2 
  11 chr11_44413887     AOna    G    T        0      0        2 
  11 chr11_44413887     ASom    G    T        0      0        2 
  11 chr11_44413887     HCab    G    T        0      0        2 
  11 chr11_44413887     HPrz    G    T        0      0        2 
  11 chr11_44413887     ZBoe    G    T        0      0        2 
  11 chr11_44413887     ZGre    G    T        1      2        2 
  11 chr11_44413887     ZHar    G    T        0      0        2 
  11 chr11_44413887   Sample    G    T        0      0        2 
  11 chr11_44417412     AAsi    C    A        0      0        2 
  11 chr11_44417412     AKia    C    A        0      0        2 
  11 chr11_44417412     AOna    C    A        0      0        2 
  11 chr11_44417412     ASom    C    A        0      0        2 
  11 chr11_44417412     HCab    C    A        0      0        2 
  11 chr11_44417412     HPrz    C    A        0      0        2 
  11 chr11_44417412     ZBoe    C    A      0.5      1        2 
  11 chr11_44417412     ZGre    C    A        0      0        2 
  11 chr11_44417412     ZHar    C    A        0      0        2 
  11 chr11_44417412   Sample    C    A        0      0        2 
  11 chr11_44440709     AAsi    C    G        0      0        2 
  11 chr11_44440709     AKia    C    G        0      0        2 
  11 chr11_44440709     AOna    C    G        0      0        2 
  11 chr11_44440709     ASom    C    G        0      0        2 
  11 chr11_44440709     HCab    C    G        1      2        2 
  11 chr11_44440709     HPrz    C    G        1      2        2 
  11 chr11_44440709     ZBoe    C    G        0      0        2 
  11 chr11_44440709     ZGre    C    G        0      0        2 
  11 chr11_44440709     ZHar    C    G        0      0        2 
  11 chr11_44440709   Sample    C    G        0      0        2 
  11 chr11_44463913     AAsi    G    T        0      0        2 
  11 chr11_44463913     AKia    G    T        0      0        2 
  11 chr11_44463913     AOna    G    T        1      2        2 
  11 chr11_44463913     ASom    G    T        0      0        2 
  11 chr11_44463913     HCab    G    T        0      0        2 
  11 chr11_44463913     HPrz    G    T        0      0        2 
  11 chr11_44463913     ZBoe    G    T        0      0        2 
  11 chr11_44463913     ZGre    G    T        0      0        2 
  11 chr11_44463913     ZHar    G    T        0      0        2 
  11 chr11_44463913   Sample    G    T        0      0        2 
  11 chr11_44473104     AAsi    C    G        1      2        2 
  11 chr11_44473104     AKia    C    G        0      0        2 
  11 chr11_44473104     AOna    C    G        0      0        2 
  11 chr11_44473104     ASom    C    G        1      2        2 
  11 chr11_44473104     HCab    C    G        0      0        2 
  11 chr11_44473104     HPrz    C    G        0      0        2 
  11 chr11_44473104     ZBoe    C    G        0      0        2 
  11 chr11_44473104     ZGre    C    G        0      0        2 
  11 chr11_44473104     ZHar    C    G        0      0        2 
  11 chr11_44473104   Sample    C    G        1      2        2 
  11 chr11_44487937     AAsi    T    G        0      0        2 
  11 chr11_44487937     AKia    T    G        0      0        2 
  11 chr11_44487937     AOna    T    G        0      0        2 
  11 chr11_44487937     ASom    T    G        0      0        2 
  11 chr11_44487937     HCab    T    G        0      0        2 
  11 chr11_44487937     HPrz    T    G        0      0        2 
  11 chr11_44487937     ZBoe    T    G        0      0        2 
  11 chr11_44487937     ZGre    T    G        0      0        2 
  11 chr11_44487937     ZHar    T    G        1      2        2 
  11 chr11_44487937   Sample    T    G        0      0        2 
  11 chr11_44497354     AAsi    C    G        0      0        2 
  11 chr11_44497354     AKia    C    G        0      0        2 
  11 chr11_44497354     AOna    C    G        0      0        2 
  11 chr11_44497354     ASom    C    G        1      2        2 
  11 chr11_44497354     HCab    C    G        0      0        2 
  11 chr11_44497354     HPrz    C    G        0      0        2 
  11 chr11_44497354     ZBoe    C    G        0      0        2 
  11 chr11_44497354     ZGre    C    G        0      0        2 
  11 chr11_44497354     ZHar    C    G        0      0        2 
  11 chr11_44497354   Sample    C    G        0      0        2 
  11 chr11_44498798     AAsi    G    C        0      0        2 
  11 chr11_44498798     AKia    G    C        0      0        2 
  11 chr11_44498798     AOna    G    C        0      0        2 
  11 chr11_44498798     ASom    G    C        0      0        2 
  11 chr11_44498798     HCab    G    C        1      2        2 
  11 chr11_44498798     HPrz    G    C        1      2        2 
  11 chr11_44498798     ZBoe    G    C        0      0        2 
  11 chr11_44498798     ZGre    G    C        0      0        2 
  11 chr11_44498798     ZHar    G    C        0      0        2 
  11 chr11_44498798   Sample    G    C        0      0        2 
  11 chr11_44504543     AAsi    G    C        0      0        2 
  11 chr11_44504543     AKia    G    C        0      0        2 
  11 chr11_44504543     AOna    G    C        0      0        2 
  11 chr11_44504543     ASom    G    C        0      0        2 
  11 chr11_44504543     HCab    G    C        0      0        2 
  11 chr11_44504543     HPrz    G    C        0      0        2 
  11 chr11_44504543     ZBoe    G    C        0      0        2 
  11 chr11_44504543     ZGre    G    C      0.5      1        2 
  11 chr11_44504543     ZHar    G    C        0      0        2 
  11 chr11_44504543   Sample    G    C        0      0        2 
  11 chr11_44506938     AAsi    G    T        0      0        2 
  11 chr11_44506938     AKia    G    T        1      2        2 
  11 chr11_44506938     AOna    G    T        1      2        2 
  11 chr11_44506938     ASom    G    T        0      0        2 
  11 chr11_44506938     HCab    G    T        0      0        2 
  11 chr11_44506938     HPrz    G    T        0      0        2 
  11 chr11_44506938     ZBoe    G    T        0      0        2 
  11 chr11_44506938     ZGre    G    T        0      0        2 
  11 chr11_44506938     ZHar    G    T        0      0        2 
  11 chr11_44506938   Sample    G    T        0      0        2 
  11 chr11_44514724     AAsi    C    A        0      0        2 
  11 chr11_44514724     AKia    C    A        0      0        2 
  11 chr11_44514724     AOna    C    A        0      0        2 
  11 chr11_44514724     ASom    C    A        0      0        2 
  11 chr11_44514724     HCab    C    A        1      2        2 
  11 chr11_44514724     HPrz    C    A      0.5      1        2 
  11 chr11_44514724     ZBoe    C    A        0      0        2 
  11 chr11_44514724     ZGre    C    A        0      0        2 
  11 chr11_44514724     ZHar    C    A        0      0        2 
  11 chr11_44514724   Sample    C    A        0      0        2 
  11 chr11_44537878     AAsi    G    C        0      0        2 
  11 chr11_44537878     AKia    G    C        0      0        2 
  11 chr11_44537878     AOna    G    C        0      0        2 
  11 chr11_44537878     ASom    G    C        0      0        2 
  11 chr11_44537878     HCab    G    C        1      2        2 
  11 chr11_44537878     HPrz    G    C        1      2        2 
  11 chr11_44537878     ZBoe    G    C        0      0        2 
  11 chr11_44537878     ZGre    G    C        0      0        2 
  11 chr11_44537878     ZHar    G    C        0      0        2 
  11 chr11_44537878   Sample    G    C        0      0        2 
  11 chr11_44560270     AAsi    A    C        0      0        2 
  11 chr11_44560270     AKia    A    C        0      0        2 
  11 chr11_44560270     AOna    A    C        0      0        2 
  11 chr11_44560270     ASom    A    C        1      2        2 
  11 chr11_44560270     HCab    A    C        0      0        2 
  11 chr11_44560270     HPrz    A    C        0      0        2 
  11 chr11_44560270     ZBoe    A    C        0      0        2 
  11 chr11_44560270     ZGre    A    C        0      0        2 
  11 chr11_44560270     ZHar    A    C        0      0        2 
  11 chr11_44560270   Sample    A    C        0      0        2 
  11 chr11_44567103     AAsi    C    A        0      0        2 
  11 chr11_44567103     AKia    C    A        0      0        2 
  11 chr11_44567103     AOna    C    A        0      0        2 
  11 chr11_44567103     ASom    C    A        0      0        2 
  11 chr11_44567103     HCab    C    A        1      2        2 
  11 chr11_44567103     HPrz    C    A        1      2        2 
  11 chr11_44567103     ZBoe    C    A        0      0        2 
  11 chr11_44567103     ZGre    C    A        0      0        2 
  11 chr11_44567103     ZHar    C    A        0      0        2 
  11 chr11_44567103   Sample    C    A        0      0        2 
  11 chr11_44568961     AAsi    C    A        0      0        2 
  11 chr11_44568961     AKia    C    A        0      0        2 
  11 chr11_44568961     AOna    C    A        0      0        2 
  11 chr11_44568961     ASom    C    A        0      0        2 
  11 chr11_44568961     HCab    C    A        0      0        2 
  11 chr11_44568961     HPrz    C    A        0      0        2 
  11 chr11_44568961     ZBoe    C    A      0.5      1        2 
  11 chr11_44568961     ZGre    C    A        0      0        2 
  11 chr11_44568961     ZHar    C    A        0      0        2 
  11 chr11_44568961   Sample    C    A        0      0        2 
  11 chr11_44571742     AAsi    G    T        0      0        2 
  11 chr11_44571742     AKia    G    T        0      0        2 
  11 chr11_44571742     AOna    G    T        0      0        2 
  11 chr11_44571742     ASom    G    T        0      0        2 
  11 chr11_44571742     HCab    G    T        0      0        2 
  11 chr11_44571742     HPrz    G    T        0      0        2 
  11 chr11_44571742     ZBoe    G    T      0.5      1        2 
  11 chr11_44571742     ZGre    G    T        0      0        2 
  11 chr11_44571742     ZHar    G    T        0      0        2 
  11 chr11_44571742   Sample    G    T        0      0        2 
  11 chr11_44574495     AAsi    G    C        1      2        2 
  11 chr11_44574495     AKia    G    C        0      0        2 
  11 chr11_44574495     AOna    G    C        0      0        2 
  11 chr11_44574495     ASom    G    C        1      2        2 
  11 chr11_44574495     HCab    G    C        0      0        2 
  11 chr11_44574495     HPrz    G    C        0      0        2 
  11 chr11_44574495     ZBoe    G    C        0      0        2 
  11 chr11_44574495     ZGre    G    C        0      0        2 
  11 chr11_44574495     ZHar    G    C        0      0        2 
  11 chr11_44574495   Sample    G    C        1      2        2 
  11 chr11_44621862     AAsi    C    G        0      0        2 
  11 chr11_44621862     AKia    C    G        0      0        2 
  11 chr11_44621862     AOna    C    G        1      2        2 
  11 chr11_44621862     ASom    C    G        0      0        2 
  11 chr11_44621862     HCab    C    G        0      0        2 
  11 chr11_44621862     HPrz    C    G        0      0        2 
  11 chr11_44621862     ZBoe    C    G        0      0        2 
  11 chr11_44621862     ZGre    C    G        0      0        2 
  11 chr11_44621862     ZHar    C    G        0      0        2 
  11 chr11_44621862   Sample    C    G        0      0        2 
  11 chr11_44633311     AAsi    C    G        0      0        2 
  11 chr11_44633311     AKia    C    G        0      0        2 
  11 chr11_44633311     AOna    C    G        0      0        2 
  11 chr11_44633311     ASom    C    G        0      0        2 
  11 chr11_44633311     HCab    C    G        1      2        2 
  11 chr11_44633311     HPrz    C    G        1      2        2 
  11 chr11_44633311     ZBoe    C    G        0      0        2 
  11 chr11_44633311     ZGre    C    G        0      0        2 
  11 chr11_44633311     ZHar    C    G        0      0        2 
  11 chr11_44633311   Sample    C    G        0      0        2 
  11 chr11_44654940     AAsi    C    G        0      0        2 
  11 chr11_44654940     AKia    C    G        0      0        2 
  11 chr11_44654940     AOna    C    G        0      0        2 
  11 chr11_44654940     ASom    C    G        0      0        2 
  11 chr11_44654940     HCab    C    G        0      0        2 
  11 chr11_44654940     HPrz    C    G        0      0        2 
  11 chr11_44654940     ZBoe    C    G        0      0        2 
  11 chr11_44654940     ZGre    C    G        1      2        2 
  11 chr11_44654940     ZHar    C    G        0      0        2 
  11 chr11_44654940   Sample    C    G        0      0        2 
  11 chr11_44697328     AAsi    T    G        0      0        2 
  11 chr11_44697328     AKia    T    G        0      0        2 
  11 chr11_44697328     AOna    T    G        0      0        2 
  11 chr11_44697328     ASom    T    G        0      0        2 
  11 chr11_44697328     HCab    T    G        1      2        2 
  11 chr11_44697328     HPrz    T    G        1      2        2 
  11 chr11_44697328     ZBoe    T    G        0      0        2 
  11 chr11_44697328     ZGre    T    G        0      0        2 
  11 chr11_44697328     ZHar    T    G        0      0        2 
  11 chr11_44697328   Sample    T    G        0      0        2 
  11 chr11_44698924     AAsi    T    G        0      0        2 
  11 chr11_44698924     AKia    T    G        0      0        2 
  11 chr11_44698924     AOna    T    G        0      0        2 
  11 chr11_44698924     ASom    T    G        0      0        2 
  11 chr11_44698924     HCab    T    G        0      0        2 
  11 chr11_44698924     HPrz    T    G        0      0        2 
  11 chr11_44698924     ZBoe    T    G        1      2        2 
  11 chr11_44698924     ZGre    T    G        0      0        2 
  11 chr11_44698924     ZHar    T    G        0      0        2 
  11 chr11_44698924   Sample    T    G        0      0        2 
  11 chr11_44707872     AAsi    C    A        1      2        2 
  11 chr11_44707872     AKia    C    A        1      2        2 
  11 chr11_44707872     AOna    C    A        1      2        2 
  11 chr11_44707872     ASom    C    A        1      2        2 
  11 chr11_44707872     HCab    C    A        0      0        2 
  11 chr11_44707872     HPrz    C    A        0      0        2 
  11 chr11_44707872     ZBoe    C    A        0      0        2 
  11 chr11_44707872     ZGre    C    A        0      0        2 
  11 chr11_44707872     ZHar    C    A        0      0        2 
  11 chr11_44707872   Sample    C    A        1      2        2 
  11 chr11_44724459     AAsi    C    A        0      0        2 
  11 chr11_44724459     AKia    C    A        0      0        2 
  11 chr11_44724459     AOna    C    A        0      0        2 
  11 chr11_44724459     ASom    C    A        0      0        2 
  11 chr11_44724459     HCab    C    A        1      2        2 
  11 chr11_44724459     HPrz    C    A        1      2        2 
  11 chr11_44724459     ZBoe    C    A        0      0        2 
  11 chr11_44724459     ZGre    C    A        0      0        2 
  11 chr11_44724459     ZHar    C    A        0      0        2 
  11 chr11_44724459   Sample    C    A        0      0        2 
  11 chr11_44731928     AAsi    T    G        1      2        2 
  11 chr11_44731928     AKia    T    G        0      0        2 
  11 chr11_44731928     AOna    T    G        0      0        2 
  11 chr11_44731928     ASom    T    G        0      0        2 
  11 chr11_44731928     HCab    T    G        0      0        2 
  11 chr11_44731928     HPrz    T    G        0      0        2 
  11 chr11_44731928     ZBoe    T    G        0      0        2 
  11 chr11_44731928     ZGre    T    G        0      0        2 
  11 chr11_44731928     ZHar    T    G        0      0        2 
  11 chr11_44731928   Sample    T    G        0      0        2 
  11 chr11_44771622     AAsi    G    T        0      0        2 
  11 chr11_44771622     AKia    G    T        0      0        2 
  11 chr11_44771622     AOna    G    T        0      0        2 
  11 chr11_44771622     ASom    G    T        0      0        2 
  11 chr11_44771622     HCab    G    T        1      2        2 
  11 chr11_44771622     HPrz    G    T        1      2        2 
  11 chr11_44771622     ZBoe    G    T        0      0        2 
  11 chr11_44771622     ZGre    G    T        0      0        2 
  11 chr11_44771622     ZHar    G    T        0      0        2 
  11 chr11_44771622   Sample    G    T        0      0        2 
  11 chr11_44777620     AAsi    G    T        1      2        2 
  11 chr11_44777620     AKia    G    T        0      0        2 
  11 chr11_44777620     AOna    G    T        0      0        2 
  11 chr11_44777620     ASom    G    T        1      2        2 
  11 chr11_44777620     HCab    G    T        0      0        2 
  11 chr11_44777620     HPrz    G    T        0      0        2 
  11 chr11_44777620     ZBoe    G    T        0      0        2 
  11 chr11_44777620     ZGre    G    T        0      0        2 
  11 chr11_44777620     ZHar    G    T        0      0        2 
  11 chr11_44777620   Sample    G    T        1      2        2 
  11 chr11_44790256     AAsi    C    A        0      0        2 
  11 chr11_44790256     AKia    C    A        0      0        2 
  11 chr11_44790256     AOna    C    A        0      0        2 
  11 chr11_44790256     ASom    C    A        0      0        2 
  11 chr11_44790256     HCab    C    A        0      0        2 
  11 chr11_44790256     HPrz    C    A        0      0        2 
  11 chr11_44790256     ZBoe    C    A        0      0        2 
  11 chr11_44790256     ZGre    C    A        1      2        2 
  11 chr11_44790256     ZHar    C    A        0      0        2 
  11 chr11_44790256   Sample    C    A        0      0        2 
  11 chr11_44798524     AAsi    G    C        0      0        2 
  11 chr11_44798524     AKia    G    C        1      2        2 
  11 chr11_44798524     AOna    G    C        1      2        2 
  11 chr11_44798524     ASom    G    C        0      0        2 
  11 chr11_44798524     HCab    G    C        0      0        2 
  11 chr11_44798524     HPrz    G    C        0      0        2 
  11 chr11_44798524     ZBoe    G    C        0      0        2 
  11 chr11_44798524     ZGre    G    C        0      0        2 
  11 chr11_44798524     ZHar    G    C        0      0        2 
  11 chr11_44798524   Sample    G    C        0      0        2 
  11 chr11_44810319     AAsi    G    C        0      0        2 
  11 chr11_44810319     AKia    G    C        0      0        2 
  11 chr11_44810319     AOna    G    C        0      0        2 
  11 chr11_44810319     ASom    G    C        0      0        2 
  11 chr11_44810319     HCab    G    C        0      0        2 
  11 chr11_44810319     HPrz    G    C      0.5      1        2 
  11 chr11_44810319     ZBoe    G    C        0      0        2 
  11 chr11_44810319     ZGre    G    C        0      0        2 
  11 chr11_44810319     ZHar    G    C        0      0        2 
  11 chr11_44810319   Sample    G    C        0      0        2 
  11 chr11_44813636     AAsi    T    A        0      0        2 
  11 chr11_44813636     AKia    T    A        0      0        2 
  11 chr11_44813636     AOna    T    A        0      0        2 
  11 chr11_44813636     ASom    T    A        0      0        2 
  11 chr11_44813636     HCab    T    A        0      0        2 
  11 chr11_44813636     HPrz    T    A        0      0        2 
  11 chr11_44813636     ZBoe    T    A      0.5      1        2 
  11 chr11_44813636     ZGre    T    A        0      0        2 
  11 chr11_44813636     ZHar    T    A        0      0        2 
  11 chr11_44813636   Sample    T    A        0      0        2 
  11 chr11_44826930     AAsi    G    C        0      0        2 
  11 chr11_44826930     AKia    G    C        0      0        2 
  11 chr11_44826930     AOna    G    C        0      0        2 
  11 chr11_44826930     ASom    G    C        0      0        2 
  11 chr11_44826930     HCab    G    C        0      0        2 
  11 chr11_44826930     HPrz    G    C        0      0        2 
  11 chr11_44826930     ZBoe    G    C        0      0        2 
  11 chr11_44826930     ZGre    G    C        0      0        2 
  11 chr11_44826930     ZHar    G    C        1      2        2 
  11 chr11_44826930   Sample    G    C        0      0        2 
  11 chr11_44834857     AAsi    G    C        1      2        2 
  11 chr11_44834857     AKia    G    C        0      0        2 
  11 chr11_44834857     AOna    G    C        0      0        2 
  11 chr11_44834857     ASom    G    C        1      2        2 
  11 chr11_44834857     HCab    G    C        0      0        2 
  11 chr11_44834857     HPrz    G    C        0      0        2 
  11 chr11_44834857     ZBoe    G    C        0      0        2 
  11 chr11_44834857     ZGre    G    C        0      0        2 
  11 chr11_44834857     ZHar    G    C        0      0        2 
  11 chr11_44834857   Sample    G    C        1      2        2 
  11 chr11_44879985     AAsi    T    A        0      0        2 
  11 chr11_44879985     AKia    T    A        0      0        2 
  11 chr11_44879985     AOna    T    A        0      0        2 
  11 chr11_44879985     ASom    T    A        0      0        2 
  11 chr11_44879985     HCab    T    A        0      0        2 
  11 chr11_44879985     HPrz    T    A        0      0        2 
  11 chr11_44879985     ZBoe    T    A        1      2        2 
  11 chr11_44879985     ZGre    T    A        0      0        2 
  11 chr11_44879985     ZHar    T    A        0      0        2 
  11 chr11_44879985   Sample    T    A        0      0        2 
  11 chr11_44898001     AAsi    A    C        0      0        2 
  11 chr11_44898001     AKia    A    C        0      0        2 
  11 chr11_44898001     AOna    A    C        0      0        2 
  11 chr11_44898001     ASom    A    C        0      0        2 
  11 chr11_44898001     HCab    A    C        0      0        2 
  11 chr11_44898001     HPrz    A    C        0      0        2 
  11 chr11_44898001     ZBoe    A    C      0.5      1        2 
  11 chr11_44898001     ZGre    A    C        0      0        2 
  11 chr11_44898001     ZHar    A    C        0      0        2 
  11 chr11_44898001   Sample    A    C        0      0        2 
  11 chr11_44899450     AAsi    C    G        0      0        2 
  11 chr11_44899450     AKia    C    G        0      0        2 
  11 chr11_44899450     AOna    C    G      0.5      1        2 
  11 chr11_44899450     ASom    C    G        0      0        2 
  11 chr11_44899450     HCab    C    G        0      0        2 
  11 chr11_44899450     HPrz    C    G        0      0        2 
  11 chr11_44899450     ZBoe    C    G        0      0        2 
  11 chr11_44899450     ZGre    C    G        0      0        2 
  11 chr11_44899450     ZHar    C    G        0      0        2 
  11 chr11_44899450   Sample    C    G        0      0        2 
  11 chr11_44923778     AAsi    C    G        0      0        2 
  11 chr11_44923778     AKia    C    G        0      0        2 
  11 chr11_44923778     AOna    C    G        0      0        2 
  11 chr11_44923778     ASom    C    G        0      0        2 
  11 chr11_44923778     HCab    C    G        1      2        2 
  11 chr11_44923778     HPrz    C    G        1      2        2 
  11 chr11_44923778     ZBoe    C    G        0      0        2 
  11 chr11_44923778     ZGre    C    G        0      0        2 
  11 chr11_44923778     ZHar    C    G        0      0        2 
  11 chr11_44923778   Sample    C    G        0      0        2 
  11 chr11_44956500     AAsi    G    C        0      0        2 
  11 chr11_44956500     AKia    G    C        0      0        2 
  11 chr11_44956500     AOna    G    C        0      0        2 
  11 chr11_44956500     ASom    G    C        0      0        2 
  11 chr11_44956500     HCab    G    C        0      0        2 
  11 chr11_44956500     HPrz    G    C        0      0        2 
  11 chr11_44956500     ZBoe    G    C      0.5      1        2 
  11 chr11_44956500     ZGre    G    C        0      0        2 
  11 chr11_44956500     ZHar    G    C        0      0        2 
  11 chr11_44956500   Sample    G    C        0      0        2 
  11 chr11_44973189     AAsi    C    G        0      0        2 
  11 chr11_44973189     AKia    C    G        1      2        2 
  11 chr11_44973189     AOna    C    G      0.5      1        2 
  11 chr11_44973189     ASom    C    G        0      0        2 
  11 chr11_44973189     HCab    C    G        0      0        2 
  11 chr11_44973189     HPrz    C    G        0      0        2 
  11 chr11_44973189     ZBoe    C    G        0      0        2 
  11 chr11_44973189     ZGre    C    G        0      0        2 
  11 chr11_44973189     ZHar    C    G        0      0        2 
  11 chr11_44973189   Sample    C    G        0      0        2 
  11 chr11_44983960     AAsi    G    T        0      0        2 
  11 chr11_44983960     AKia    G    T        0      0        2 
  11 chr11_44983960     AOna    G    T        0      0        2 
  11 chr11_44983960     ASom    G    T        0      0        2 
  11 chr11_44983960     HCab    G    T        0      0        2 
  11 chr11_44983960     HPrz    G    T        0      0        2 
  11 chr11_44983960     ZBoe    G    T        0      0        2 
  11 chr11_44983960     ZGre    G    T        1      2        2 
  11 chr11_44983960     ZHar    G    T        0      0        2 
  11 chr11_44983960   Sample    G    T        0      0        2 
  11 chr11_45022924     AAsi    C    G        1      2        2 
  11 chr11_45022924     AKia    C    G        0      0        2 
  11 chr11_45022924     AOna    C    G        0      0        2 
  11 chr11_45022924     ASom    C    G        0      0        2 
  11 chr11_45022924     HCab    C    G        0      0        2 
  11 chr11_45022924     HPrz    C    G        0      0        2 
  11 chr11_45022924     ZBoe    C    G        0      0        2 
  11 chr11_45022924     ZGre    C    G        0      0        2 
  11 chr11_45022924     ZHar    C    G        0      0        2 
  11 chr11_45022924   Sample    C    G        0      0        2 
  11 chr11_45042764     AAsi    A    C        0      0        2 
  11 chr11_45042764     AKia    A    C        0      0        2 
  11 chr11_45042764     AOna    A    C        0      0        2 
  11 chr11_45042764     ASom    A    C        0      0        2 
  11 chr11_45042764     HCab    A    C        1      2        2 
  11 chr11_45042764     HPrz    A    C        1      2        2 
  11 chr11_45042764     ZBoe    A    C        0      0        2 
  11 chr11_45042764     ZGre    A    C        0      0        2 
  11 chr11_45042764     ZHar    A    C        0      0        2 
  11 chr11_45042764   Sample    A    C        0      0        2 
  11 chr11_45055902     AAsi    T    A        0      0        2 
  11 chr11_45055902     AKia    T    A        0      0        2 
  11 chr11_45055902     AOna    T    A        0      0        2 
  11 chr11_45055902     ASom    T    A        0      0        2 
  11 chr11_45055902     HCab    T    A        1      2        2 
  11 chr11_45055902     HPrz    T    A        1      2        2 
  11 chr11_45055902     ZBoe    T    A        0      0        2 
  11 chr11_45055902     ZGre    T    A        0      0        2 
  11 chr11_45055902     ZHar    T    A        0      0        2 
  11 chr11_45055902   Sample    T    A        0      0        2 
  11 chr11_45173834     AAsi    A    C        0      0        2 
  11 chr11_45173834     AKia    A    C        1      2        2 
  11 chr11_45173834     AOna    A    C        0      0        2 
  11 chr11_45173834     ASom    A    C        0      0        2 
  11 chr11_45173834     HCab    A    C        0      0        2 
  11 chr11_45173834     HPrz    A    C        0      0        2 
  11 chr11_45173834     ZBoe    A    C        0      0        2 
  11 chr11_45173834     ZGre    A    C        0      0        2 
  11 chr11_45173834     ZHar    A    C        0      0        2 
  11 chr11_45173834   Sample    A    C        0      0        2 
  11 chr11_45183951     AAsi    T    G        0      0        2 
  11 chr11_45183951     AKia    T    G        0      0        2 
  11 chr11_45183951     AOna    T    G        0      0        2 
  11 chr11_45183951     ASom    T    G        0      0        2 
  11 chr11_45183951     HCab    T    G        0      0        2 
  11 chr11_45183951     HPrz    T    G        0      0        2 
  11 chr11_45183951     ZBoe    T    G        1      2        2 
  11 chr11_45183951     ZGre    T    G        1      2        2 
  11 chr11_45183951     ZHar    T    G        1      2        2 
  11 chr11_45183951   Sample    T    G        0      0        2 
  11 chr11_45186472     AAsi    G    T        0      0        2 
  11 chr11_45186472     AKia    G    T        0      0        2 
  11 chr11_45186472     AOna    G    T        0      0        2 
  11 chr11_45186472     ASom    G    T        0      0        2 
  11 chr11_45186472     HCab    G    T      0.5      1        2 
  11 chr11_45186472     HPrz    G    T        0      0        2 
  11 chr11_45186472     ZBoe    G    T        0      0        2 
  11 chr11_45186472     ZGre    G    T        0      0        2 
  11 chr11_45186472     ZHar    G    T        0      0        2 
  11 chr11_45186472   Sample    G    T        0      0        2 
  11 chr11_45202268     AAsi    A    C        0      0        2 
  11 chr11_45202268     AKia    A    C        0      0        2 
  11 chr11_45202268     AOna    A    C        0      0        2 
  11 chr11_45202268     ASom    A    C        0      0        2 
  11 chr11_45202268     HCab    A    C        1      2        2 
  11 chr11_45202268     HPrz    A    C        1      2        2 
  11 chr11_45202268     ZBoe    A    C        0      0        2 
  11 chr11_45202268     ZGre    A    C        0      0        2 
  11 chr11_45202268     ZHar    A    C        0      0        2 
  11 chr11_45202268   Sample    A    C        0      0        2 
  11 chr11_45205413     AAsi    C    G        0      0        2 
  11 chr11_45205413     AKia    C    G        0      0        2 
  11 chr11_45205413     AOna    C    G        0      0        2 
  11 chr11_45205413     ASom    C    G        0      0        2 
  11 chr11_45205413     HCab    C    G        1      2        2 
  11 chr11_45205413     HPrz    C    G        1      2        2 
  11 chr11_45205413     ZBoe    C    G        0      0        2 
  11 chr11_45205413     ZGre    C    G        0      0        2 
  11 chr11_45205413     ZHar    C    G        0      0        2 
  11 chr11_45205413   Sample    C    G        0      0        2 
  11 chr11_45209181     AAsi    G    C        0      0        2 
  11 chr11_45209181     AKia    G    C        0      0        2 
  11 chr11_45209181     AOna    G    C        0      0        2 
  11 chr11_45209181     ASom    G    C        0      0        2 
  11 chr11_45209181     HCab    G    C        0      0        2 
  11 chr11_45209181     HPrz    G    C        0      0        2 
  11 chr11_45209181     ZBoe    G    C        0      0        2 
  11 chr11_45209181     ZGre    G    C        0      0        2 
  11 chr11_45209181     ZHar    G    C      0.5      1        2 
  11 chr11_45209181   Sample    G    C        0      0        2 
  11 chr11_45217687     AAsi    A    C        0      0        2 
  11 chr11_45217687     AKia    A    C        1      2        2 
  11 chr11_45217687     AOna    A    C        1      2        2 
  11 chr11_45217687     ASom    A    C        0      0        2 
  11 chr11_45217687     HCab    A    C      0.5      1        2 
  11 chr11_45217687     HPrz    A    C        0      0        2 
  11 chr11_45217687     ZBoe    A    C        0      0        2 
  11 chr11_45217687     ZGre    A    C        0      0        2 
  11 chr11_45217687     ZHar    A    C        0      0        2 
  11 chr11_45217687   Sample    A    C        0      0        2 
  11 chr11_45230066     AAsi    C    G        0      0        2 
  11 chr11_45230066     AKia    C    G        0      0        2 
  11 chr11_45230066     AOna    C    G        0      0        2 
  11 chr11_45230066     ASom    C    G        0      0        2 
  11 chr11_45230066     HCab    C    G        1      2        2 
  11 chr11_45230066     HPrz    C    G        1      2        2 
  11 chr11_45230066     ZBoe    C    G        0      0        2 
  11 chr11_45230066     ZGre    C    G        0      0        2 
  11 chr11_45230066     ZHar    C    G        0      0        2 
  11 chr11_45230066   Sample    C    G        0      0        2 
  11 chr11_45249748     AAsi    C    G        0      0        2 
  11 chr11_45249748     AKia    C    G        0      0        2 
  11 chr11_45249748     AOna    C    G        0      0        2 
  11 chr11_45249748     ASom    C    G        0      0        2 
  11 chr11_45249748     HCab    C    G        0      0        2 
  11 chr11_45249748     HPrz    C    G        0      0        2 
  11 chr11_45249748     ZBoe    C    G      0.5      1        2 
  11 chr11_45249748     ZGre    C    G        0      0        2 
  11 chr11_45249748     ZHar    C    G        0      0        2 
  11 chr11_45249748   Sample    C    G        0      0        2 
  11 chr11_45251225     AAsi    G    T        0      0        2 
  11 chr11_45251225     AKia    G    T        0      0        2 
  11 chr11_45251225     AOna    G    T        0      0        2 
  11 chr11_45251225     ASom    G    T        0      0        2 
  11 chr11_45251225     HCab    G    T        0      0        2 
  11 chr11_45251225     HPrz    G    T        1      2        2 
  11 chr11_45251225     ZBoe    G    T        0      0        2 
  11 chr11_45251225     ZGre    G    T        0      0        2 
  11 chr11_45251225     ZHar    G    T        0      0        2 
  11 chr11_45251225   Sample    G    T        0      0        2 
  11 chr11_45255066     AAsi    T    G        0      0        2 
  11 chr11_45255066     AKia    T    G        0      0        2 
  11 chr11_45255066     AOna    T    G        0      0        2 
  11 chr11_45255066     ASom    T    G        0      0        2 
  11 chr11_45255066     HCab    T    G        1      2        2 
  11 chr11_45255066     HPrz    T    G        1      2        2 
  11 chr11_45255066     ZBoe    T    G        0      0        2 
  11 chr11_45255066     ZGre    T    G        0      0        2 
  11 chr11_45255066     ZHar    T    G        0      0        2 
  11 chr11_45255066   Sample    T    G        0      0        2 
  11 chr11_45289205     AAsi    T    G        0      0        2 
  11 chr11_45289205     AKia    T    G        1      2        2 
  11 chr11_45289205     AOna    T    G        1      2        2 
  11 chr11_45289205     ASom    T    G        0      0        2 
  11 chr11_45289205     HCab    T    G        0      0        2 
  11 chr11_45289205     HPrz    T    G        0      0        2 
  11 chr11_45289205     ZBoe    T    G        0      0        2 
  11 chr11_45289205     ZGre    T    G        0      0        2 
  11 chr11_45289205     ZHar    T    G        0      0        2 
  11 chr11_45289205   Sample    T    G        0      0        2 
  11 chr11_45297522     AAsi    G    C        0      0        2 
  11 chr11_45297522     AKia    G    C        0      0        2 
  11 chr11_45297522     AOna    G    C        0      0        2 
  11 chr11_45297522     ASom    G    C        0      0        2 
  11 chr11_45297522     HCab    G    C        0      0        2 
  11 chr11_45297522     HPrz    G    C        0      0        2 
  11 chr11_45297522     ZBoe    G    C        0      0        2 
  11 chr11_45297522     ZGre    G    C        1      2        2 
  11 chr11_45297522     ZHar    G    C        0      0        2 
  11 chr11_45297522   Sample    G    C        0      0        2 
  11 chr11_45327773     AAsi    G    C        1      2        2 
  11 chr11_45327773     AKia    G    C        0      0        2 
  11 chr11_45327773     AOna    G    C        0      0        2 
  11 chr11_45327773     ASom    G    C        1      2        2 
  11 chr11_45327773     HCab    G    C        0      0        2 
  11 chr11_45327773     HPrz    G    C        0      0        2 
  11 chr11_45327773     ZBoe    G    C        0      0        2 
  11 chr11_45327773     ZGre    G    C        0      0        2 
  11 chr11_45327773     ZHar    G    C        0      0        2 
  11 chr11_45327773   Sample    G    C        1      2        2 
  11 chr11_45363192     AAsi    A    C        0      0        2 
  11 chr11_45363192     AKia    A    C        0      0        2 
  11 chr11_45363192     AOna    A    C        0      0        2 
  11 chr11_45363192     ASom    A    C        0      0        2 
  11 chr11_45363192     HCab    A    C        0      0        2 
  11 chr11_45363192     HPrz    A    C        0      0        2 
  11 chr11_45363192     ZBoe    A    C      0.5      1        2 
  11 chr11_45363192     ZGre    A    C        0      0        2 
  11 chr11_45363192     ZHar    A    C        0      0        2 
  11 chr11_45363192   Sample    A    C        0      0        2 
  11 chr11_45372215     AAsi    A    C        0      0        2 
  11 chr11_45372215     AKia    A    C        0      0        2 
  11 chr11_45372215     AOna    A    C        0      0        2 
  11 chr11_45372215     ASom    A    C        0      0        2 
  11 chr11_45372215     HCab    A    C        0      0        2 
  11 chr11_45372215     HPrz    A    C        0      0        2 
  11 chr11_45372215     ZBoe    A    C        1      2        2 
  11 chr11_45372215     ZGre    A    C        1      2        2 
  11 chr11_45372215     ZHar    A    C        0      0        2 
  11 chr11_45372215   Sample    A    C        0      0        2 
  11 chr11_45372712     AAsi    G    C        0      0        2 
  11 chr11_45372712     AKia    G    C        0      0        2 
  11 chr11_45372712     AOna    G    C      0.5      1        2 
  11 chr11_45372712     ASom    G    C        0      0        2 
  11 chr11_45372712     HCab    G    C        0      0        2 
  11 chr11_45372712     HPrz    G    C        0      0        2 
  11 chr11_45372712     ZBoe    G    C        0      0        2 
  11 chr11_45372712     ZGre    G    C        0      0        2 
  11 chr11_45372712     ZHar    G    C        0      0        2 
  11 chr11_45372712   Sample    G    C        0      0        2 
  11 chr11_45378357     AAsi    A    T        0      0        2 
  11 chr11_45378357     AKia    A    T        0      0        2 
  11 chr11_45378357     AOna    A    T        0      0        2 
  11 chr11_45378357     ASom    A    T        0      0        2 
  11 chr11_45378357     HCab    A    T        1      2        2 
  11 chr11_45378357     HPrz    A    T        1      2        2 
  11 chr11_45378357     ZBoe    A    T        0      0        2 
  11 chr11_45378357     ZGre    A    T        0      0        2 
  11 chr11_45378357     ZHar    A    T        0      0        2 
  11 chr11_45378357   Sample    A    T        0      0        2 
  11 chr11_45384031     AAsi    T    A        0      0        2 
  11 chr11_45384031     AKia    T    A        0      0        2 
  11 chr11_45384031     AOna    T    A        0      0        2 
  11 chr11_45384031     ASom    T    A        0      0        2 
  11 chr11_45384031     HCab    T    A      0.5      1        2 
  11 chr11_45384031     HPrz    T    A        0      0        2 
  11 chr11_45384031     ZBoe    T    A        0      0        2 
  11 chr11_45384031     ZGre    T    A        0      0        2 
  11 chr11_45384031     ZHar    T    A        0      0        2 
  11 chr11_45384031   Sample    T    A        0      0        2 
  11 chr11_45391756     AAsi    G    C        0      0        2 
  11 chr11_45391756     AKia    G    C        0      0        2 
  11 chr11_45391756     AOna    G    C        0      0        2 
  11 chr11_45391756     ASom    G    C        0      0        2 
  11 chr11_45391756     HCab    G    C        1      2        2 
  11 chr11_45391756     HPrz    G    C        1      2        2 
  11 chr11_45391756     ZBoe    G    C        0      0        2 
  11 chr11_45391756     ZGre    G    C        0      0        2 
  11 chr11_45391756     ZHar    G    C        0      0        2 
  11 chr11_45391756   Sample    G    C        0      0        2 
  11 chr11_45413659     AAsi    T    G        0      0        2 
  11 chr11_45413659     AKia    T    G        0      0        2 
  11 chr11_45413659     AOna    T    G        0      0        2 
  11 chr11_45413659     ASom    T    G        0      0        2 
  11 chr11_45413659     HCab    T    G        1      2        2 
  11 chr11_45413659     HPrz    T    G        1      2        2 
  11 chr11_45413659     ZBoe    T    G        0      0        2 
  11 chr11_45413659     ZGre    T    G        0      0        2 
  11 chr11_45413659     ZHar    T    G        0      0        2 
  11 chr11_45413659   Sample    T    G        0      0        2 
  11 chr11_45420690     AAsi    T    G        0      0        2 
  11 chr11_45420690     AKia    T    G        0      0        2 
  11 chr11_45420690     AOna    T    G        1      2        2 
  11 chr11_45420690     ASom    T    G        0      0        2 
  11 chr11_45420690     HCab    T    G        0      0        2 
  11 chr11_45420690     HPrz    T    G        0      0        2 
  11 chr11_45420690     ZBoe    T    G        0      0        2 
  11 chr11_45420690     ZGre    T    G        0      0        2 
  11 chr11_45420690     ZHar    T    G        0      0        2 
  11 chr11_45420690   Sample    T    G        0      0        2 
  11 chr11_45424095     AAsi    G    T        0      0        2 
  11 chr11_45424095     AKia    G    T        0      0        2 
  11 chr11_45424095     AOna    G    T        1      2        2 
  11 chr11_45424095     ASom    G    T        0      0        2 
  11 chr11_45424095     HCab    G    T        0      0        2 
  11 chr11_45424095     HPrz    G    T        0      0        2 
  11 chr11_45424095     ZBoe    G    T        0      0        2 
  11 chr11_45424095     ZGre    G    T        0      0        2 
  11 chr11_45424095     ZHar    G    T        0      0        2 
  11 chr11_45424095   Sample    G    T        0      0        2 
  11 chr11_45435007     AAsi    A    T        0      0        2 
  11 chr11_45435007     AKia    A    T        0      0        2 
  11 chr11_45435007     AOna    A    T        0      0        2 
  11 chr11_45435007     ASom    A    T        0      0        2 
  11 chr11_45435007     HCab    A    T      0.5      1        2 
  11 chr11_45435007     HPrz    A    T      0.5      1        2 
  11 chr11_45435007     ZBoe    A    T        0      0        2 
  11 chr11_45435007     ZGre    A    T        0      0        2 
  11 chr11_45435007     ZHar    A    T        0      0        2 
  11 chr11_45435007   Sample    A    T        0      0        2 
  11 chr11_45488014     AAsi    A    T        0      0        2 
  11 chr11_45488014     AKia    A    T        0      0        2 
  11 chr11_45488014     AOna    A    T        0      0        2 
  11 chr11_45488014     ASom    A    T        0      0        2 
  11 chr11_45488014     HCab    A    T        0      0        2 
  11 chr11_45488014     HPrz    A    T        0      0        2 
  11 chr11_45488014     ZBoe    A    T        0      0        2 
  11 chr11_45488014     ZGre    A    T        0      0        2 
  11 chr11_45488014     ZHar    A    T        1      2        2 
  11 chr11_45488014   Sample    A    T        0      0        2 
  11 chr11_45505690     AAsi    C    G        0      0        2 
  11 chr11_45505690     AKia    C    G        0      0        2 
  11 chr11_45505690     AOna    C    G        1      2        2 
  11 chr11_45505690     ASom    C    G        0      0        2 
  11 chr11_45505690     HCab    C    G        0      0        2 
  11 chr11_45505690     HPrz    C    G        0      0        2 
  11 chr11_45505690     ZBoe    C    G        0      0        2 
  11 chr11_45505690     ZGre    C    G        0      0        2 
  11 chr11_45505690     ZHar    C    G        0      0        2 
  11 chr11_45505690   Sample    C    G        0      0        2 
  11 chr11_45515019     AAsi    T    A        0      0        2 
  11 chr11_45515019     AKia    T    A        0      0        2 
  11 chr11_45515019     AOna    T    A        0      0        2 
  11 chr11_45515019     ASom    T    A        0      0        2 
  11 chr11_45515019     HCab    T    A        1      2        2 
  11 chr11_45515019     HPrz    T    A        1      2        2 
  11 chr11_45515019     ZBoe    T    A        0      0        2 
  11 chr11_45515019     ZGre    T    A        0      0        2 
  11 chr11_45515019     ZHar    T    A        0      0        2 
  11 chr11_45515019   Sample    T    A        0      0        2 
  11 chr11_45520081     AAsi    T    G        1      2        2 
  11 chr11_45520081     AKia    T    G        0      0        2 
  11 chr11_45520081     AOna    T    G        0      0        2 
  11 chr11_45520081     ASom    T    G        1      2        2 
  11 chr11_45520081     HCab    T    G        0      0        2 
  11 chr11_45520081     HPrz    T    G        0      0        2 
  11 chr11_45520081     ZBoe    T    G        0      0        2 
  11 chr11_45520081     ZGre    T    G        0      0        2 
  11 chr11_45520081     ZHar    T    G        0      0        2 
  11 chr11_45520081   Sample    T    G        1      2        2 
  11 chr11_45530096     AAsi    C    A        0      0        2 
  11 chr11_45530096     AKia    C    A        0      0        2 
  11 chr11_45530096     AOna    C    A        0      0        2 
  11 chr11_45530096     ASom    C    A        0      0        2 
  11 chr11_45530096     HCab    C    A        1      2        2 
  11 chr11_45530096     HPrz    C    A        1      2        2 
  11 chr11_45530096     ZBoe    C    A        0      0        2 
  11 chr11_45530096     ZGre    C    A        0      0        2 
  11 chr11_45530096     ZHar    C    A        0      0        2 
  11 chr11_45530096   Sample    C    A        0      0        2 
  11 chr11_45554211     AAsi    C    G        0      0        2 
  11 chr11_45554211     AKia    C    G        1      2        2 
  11 chr11_45554211     AOna    C    G        1      2        2 
  11 chr11_45554211     ASom    C    G        0      0        2 
  11 chr11_45554211     HCab    C    G        0      0        2 
  11 chr11_45554211     HPrz    C    G        0      0        2 
  11 chr11_45554211     ZBoe    C    G        0      0        2 
  11 chr11_45554211     ZGre    C    G        0      0        2 
  11 chr11_45554211     ZHar    C    G        0      0        2 
  11 chr11_45554211   Sample    C    G        0      0        2 
  11 chr11_45560966     AAsi    G    C        0      0        2 
  11 chr11_45560966     AKia    G    C        1      2        2 
  11 chr11_45560966     AOna    G    C        0      0        2 
  11 chr11_45560966     ASom    G    C        0      0        2 
  11 chr11_45560966     HCab    G    C        0      0        2 
  11 chr11_45560966     HPrz    G    C        0      0        2 
  11 chr11_45560966     ZBoe    G    C        0      0        2 
  11 chr11_45560966     ZGre    G    C        0      0        2 
  11 chr11_45560966     ZHar    G    C        0      0        2 
  11 chr11_45560966   Sample    G    C        0      0        2 
  11 chr11_45587741     AAsi    C    A        0      0        2 
  11 chr11_45587741     AKia    C    A        0      0        2 
  11 chr11_45587741     AOna    C    A        0      0        2 
  11 chr11_45587741     ASom    C    A        0      0        2 
  11 chr11_45587741     HCab    C    A        0      0        2 
  11 chr11_45587741     HPrz    C    A      0.5      1        2 
  11 chr11_45587741     ZBoe    C    A        0      0        2 
  11 chr11_45587741     ZGre    C    A        0      0        2 
  11 chr11_45587741     ZHar    C    A        0      0        2 
  11 chr11_45587741   Sample    C    A        0      0        2 
  11 chr11_45636998     AAsi    A    C        0      0        2 
  11 chr11_45636998     AKia    A    C        0      0        2 
  11 chr11_45636998     AOna    A    C        0      0        2 
  11 chr11_45636998     ASom    A    C        0      0        2 
  11 chr11_45636998     HCab    A    C        0      0        2 
  11 chr11_45636998     HPrz    A    C        0      0        2 
  11 chr11_45636998     ZBoe    A    C      0.5      1        2 
  11 chr11_45636998     ZGre    A    C        0      0        2 
  11 chr11_45636998     ZHar    A    C        0      0        2 
  11 chr11_45636998   Sample    A    C        0      0        2 
  11 chr11_45650201     AAsi    C    G        0      0        2 
  11 chr11_45650201     AKia    C    G        0      0        2 
  11 chr11_45650201     AOna    C    G        0      0        2 
  11 chr11_45650201     ASom    C    G        0      0        2 
  11 chr11_45650201     HCab    C    G        0      0        2 
  11 chr11_45650201     HPrz    C    G        0      0        2 
  11 chr11_45650201     ZBoe    C    G      0.5      1        2 
  11 chr11_45650201     ZGre    C    G        0      0        2 
  11 chr11_45650201     ZHar    C    G        0      0        2 
  11 chr11_45650201   Sample    C    G        0      0        2 
  11 chr11_45651415     AAsi    A    C        0      0        2 
  11 chr11_45651415     AKia    A    C        0      0        2 
  11 chr11_45651415     AOna    A    C        0      0        2 
  11 chr11_45651415     ASom    A    C        0      0        2 
  11 chr11_45651415     HCab    A    C        0      0        2 
  11 chr11_45651415     HPrz    A    C      0.5      1        2 
  11 chr11_45651415     ZBoe    A    C        0      0        2 
  11 chr11_45651415     ZGre    A    C        0      0        2 
  11 chr11_45651415     ZHar    A    C        0      0        2 
  11 chr11_45651415   Sample    A    C        0      0        2 
  11 chr11_45670264     AAsi    C    G        0      0        2 
  11 chr11_45670264     AKia    C    G        1      2        2 
  11 chr11_45670264     AOna    C    G        1      2        2 
  11 chr11_45670264     ASom    C    G        0      0        2 
  11 chr11_45670264     HCab    C    G        0      0        2 
  11 chr11_45670264     HPrz    C    G        0      0        2 
  11 chr11_45670264     ZBoe    C    G        0      0        2 
  11 chr11_45670264     ZGre    C    G        0      0        2 
  11 chr11_45670264     ZHar    C    G        0      0        2 
  11 chr11_45670264   Sample    C    G        0      0        2 
  11 chr11_45678362     AAsi    T    A        0      0        2 
  11 chr11_45678362     AKia    T    A        0      0        2 
  11 chr11_45678362     AOna    T    A        0      0        2 
  11 chr11_45678362     ASom    T    A        0      0        2 
  11 chr11_45678362     HCab    T    A        0      0        2 
  11 chr11_45678362     HPrz    T    A        0      0        2 
  11 chr11_45678362     ZBoe    T    A      0.5      1        2 
  11 chr11_45678362     ZGre    T    A        0      0        2 
  11 chr11_45678362     ZHar    T    A        0      0        2 
  11 chr11_45678362   Sample    T    A        0      0        2 
  11 chr11_45711196     AAsi    C    G        0      0        2 
  11 chr11_45711196     AKia    C    G        0      0        2 
  11 chr11_45711196     AOna    C    G        0      0        2 
  11 chr11_45711196     ASom    C    G        0      0        2 
  11 chr11_45711196     HCab    C    G        0      0        2 
  11 chr11_45711196     HPrz    C    G        0      0        2 
  11 chr11_45711196     ZBoe    C    G      0.5      1        2 
  11 chr11_45711196     ZGre    C    G        0      0        2 
  11 chr11_45711196     ZHar    C    G        0      0        2 
  11 chr11_45711196   Sample    C    G        0      0        2 
  11 chr11_45722008     AAsi    T    G        0      0        2 
  11 chr11_45722008     AKia    T    G        0      0        2 
  11 chr11_45722008     AOna    T    G        0      0        2 
  11 chr11_45722008     ASom    T    G        0      0        2 
  11 chr11_45722008     HCab    T    G        1      2        2 
  11 chr11_45722008     HPrz    T    G        1      2        2 
  11 chr11_45722008     ZBoe    T    G        0      0        2 
  11 chr11_45722008     ZGre    T    G        0      0        2 
  11 chr11_45722008     ZHar    T    G        0      0        2 
  11 chr11_45722008   Sample    T    G        0      0        2 
  11 chr11_45725441     AAsi    G    C        0      0        2 
  11 chr11_45725441     AKia    G    C        0      0        2 
  11 chr11_45725441     AOna    G    C        0      0        2 
  11 chr11_45725441     ASom    G    C        0      0        2 
  11 chr11_45725441     HCab    G    C        0      0        2 
  11 chr11_45725441     HPrz    G    C        0      0        2 
  11 chr11_45725441     ZBoe    G    C        1      2        2 
  11 chr11_45725441     ZGre    G    C        1      2        2 
  11 chr11_45725441     ZHar    G    C        0      0        2 
  11 chr11_45725441   Sample    G    C        0      0        2 
  11 chr11_45729576     AAsi    C    G        0      0        2 
  11 chr11_45729576     AKia    C    G        0      0        2 
  11 chr11_45729576     AOna    C    G        0      0        2 
  11 chr11_45729576     ASom    C    G        0      0        2 
  11 chr11_45729576     HCab    C    G        0      0        2 
  11 chr11_45729576     HPrz    C    G        0      0        2 
  11 chr11_45729576     ZBoe    C    G        0      0        2 
  11 chr11_45729576     ZGre    C    G        0      0        2 
  11 chr11_45729576     ZHar    C    G      0.5      1        2 
  11 chr11_45729576   Sample    C    G        0      0        2 
  11 chr11_45742343     AAsi    G    T        0      0        2 
  11 chr11_45742343     AKia    G    T        1      2        2 
  11 chr11_45742343     AOna    G    T        0      0        2 
  11 chr11_45742343     ASom    G    T        0      0        2 
  11 chr11_45742343     HCab    G    T        0      0        2 
  11 chr11_45742343     HPrz    G    T        0      0        2 
  11 chr11_45742343     ZBoe    G    T        0      0        2 
  11 chr11_45742343     ZGre    G    T        0      0        2 
  11 chr11_45742343     ZHar    G    T        0      0        2 
  11 chr11_45742343   Sample    G    T        0      0        2 
  11 chr11_45762996     AAsi    C    G        0      0        2 
  11 chr11_45762996     AKia    C    G        0      0        2 
  11 chr11_45762996     AOna    C    G        0      0        2 
  11 chr11_45762996     ASom    C    G        0      0        2 
  11 chr11_45762996     HCab    C    G        1      2        2 
  11 chr11_45762996     HPrz    C    G        1      2        2 
  11 chr11_45762996     ZBoe    C    G        0      0        2 
  11 chr11_45762996     ZGre    C    G        0      0        2 
  11 chr11_45762996     ZHar    C    G        0      0        2 
  11 chr11_45762996   Sample    C    G        0      0        2 
  11 chr11_45814993     AAsi    C    G        0      0        2 
  11 chr11_45814993     AKia    C    G        0      0        2 
  11 chr11_45814993     AOna    C    G        0      0        2 
  11 chr11_45814993     ASom    C    G        0      0        2 
  11 chr11_45814993     HCab    C    G        0      0        2 
  11 chr11_45814993     HPrz    C    G        0      0        2 
  11 chr11_45814993     ZBoe    C    G        0      0        2 
  11 chr11_45814993     ZGre    C    G        0      0        2 
  11 chr11_45814993     ZHar    C    G        1      2        2 
  11 chr11_45814993   Sample    C    G        0      0        2 
  11 chr11_45832729     AAsi    T    A        0      0        2 
  11 chr11_45832729     AKia    T    A        0      0        2 
  11 chr11_45832729     AOna    T    A        0      0        2 
  11 chr11_45832729     ASom    T    A        0      0        2 
  11 chr11_45832729     HCab    T    A        0      0        2 
  11 chr11_45832729     HPrz    T    A        0      0        2 
  11 chr11_45832729     ZBoe    T    A        0      0        2 
  11 chr11_45832729     ZGre    T    A        0      0        2 
  11 chr11_45832729     ZHar    T    A        1      2        2 
  11 chr11_45832729   Sample    T    A        0      0        2 
  11 chr11_45839946     AAsi    T    G        0      0        2 
  11 chr11_45839946     AKia    T    G        0      0        2 
  11 chr11_45839946     AOna    T    G        0      0        2 
  11 chr11_45839946     ASom    T    G        0      0        2 
  11 chr11_45839946     HCab    T    G        0      0        2 
  11 chr11_45839946     HPrz    T    G        0      0        2 
  11 chr11_45839946     ZBoe    T    G        0      0        2 
  11 chr11_45839946     ZGre    T    G        1      2        2 
  11 chr11_45839946     ZHar    T    G        0      0        2 
  11 chr11_45839946   Sample    T    G        0      0        2 
  11 chr11_45860709     AAsi    T    A        0      0        2 
  11 chr11_45860709     AKia    T    A        0      0        2 
  11 chr11_45860709     AOna    T    A        0      0        2 
  11 chr11_45860709     ASom    T    A        0      0        2 
  11 chr11_45860709     HCab    T    A        1      2        2 
  11 chr11_45860709     HPrz    T    A        1      2        2 
  11 chr11_45860709     ZBoe    T    A        0      0        2 
  11 chr11_45860709     ZGre    T    A        0      0        2 
  11 chr11_45860709     ZHar    T    A        0      0        2 
  11 chr11_45860709   Sample    T    A        0      0        2 
  11 chr11_45876259     AAsi    T    G        0      0        2 
  11 chr11_45876259     AKia    T    G        0      0        2 
  11 chr11_45876259     AOna    T    G        0      0        2 
  11 chr11_45876259     ASom    T    G        0      0        2 
  11 chr11_45876259     HCab    T    G        1      2        2 
  11 chr11_45876259     HPrz    T    G        1      2        2 
  11 chr11_45876259     ZBoe    T    G        0      0        2 
  11 chr11_45876259     ZGre    T    G        0      0        2 
  11 chr11_45876259     ZHar    T    G        0      0        2 
  11 chr11_45876259   Sample    T    G        0      0        2 
  11 chr11_45883329     AAsi    G    C        0      0        2 
  11 chr11_45883329     AKia    G    C        0      0        2 
  11 chr11_45883329     AOna    G    C        0      0        2 
  11 chr11_45883329     ASom    G    C        0      0        2 
  11 chr11_45883329     HCab    G    C        1      2        2 
  11 chr11_45883329     HPrz    G    C      0.5      1        2 
  11 chr11_45883329     ZBoe    G    C        0      0        2 
  11 chr11_45883329     ZGre    G    C        0      0        2 
  11 chr11_45883329     ZHar    G    C        0      0        2 
  11 chr11_45883329   Sample    G    C        0      0        2 
  11 chr11_45885782     AAsi    C    G        0      0        2 
  11 chr11_45885782     AKia    C    G        0      0        2 
  11 chr11_45885782     AOna    C    G        0      0        2 
  11 chr11_45885782     ASom    C    G        0      0        2 
  11 chr11_45885782     HCab    C    G        1      2        2 
  11 chr11_45885782     HPrz    C    G        1      2        2 
  11 chr11_45885782     ZBoe    C    G        0      0        2 
  11 chr11_45885782     ZGre    C    G        0      0        2 
  11 chr11_45885782     ZHar    C    G        0      0        2 
  11 chr11_45885782   Sample    C    G        0      0        2 
  11 chr11_45898792     AAsi    C    G        0      0        2 
  11 chr11_45898792     AKia    C    G        0      0        2 
  11 chr11_45898792     AOna    C    G        0      0        2 
  11 chr11_45898792     ASom    C    G        0      0        2 
  11 chr11_45898792     HCab    C    G        1      2        2 
  11 chr11_45898792     HPrz    C    G      0.5      1        2 
  11 chr11_45898792     ZBoe    C    G        0      0        2 
  11 chr11_45898792     ZGre    C    G        0      0        2 
  11 chr11_45898792     ZHar    C    G        0      0        2 
  11 chr11_45898792   Sample    C    G        0      0        2 
  11 chr11_45905922     AAsi    C    G        0      0        2 
  11 chr11_45905922     AKia    C    G        0      0        2 
  11 chr11_45905922     AOna    C    G        0      0        2 
  11 chr11_45905922     ASom    C    G        0      0        2 
  11 chr11_45905922     HCab    C    G        1      2        2 
  11 chr11_45905922     HPrz    C    G        1      2        2 
  11 chr11_45905922     ZBoe    C    G        0      0        2 
  11 chr11_45905922     ZGre    C    G        0      0        2 
  11 chr11_45905922     ZHar    C    G        0      0        2 
  11 chr11_45905922   Sample    C    G        0      0        2 
  11 chr11_45909251     AAsi    A    C        0      0        2 
  11 chr11_45909251     AKia    A    C        1      2        2 
  11 chr11_45909251     AOna    A    C        1      2        2 
  11 chr11_45909251     ASom    A    C        0      0        2 
  11 chr11_45909251     HCab    A    C        0      0        2 
  11 chr11_45909251     HPrz    A    C        0      0        2 
  11 chr11_45909251     ZBoe    A    C        0      0        2 
  11 chr11_45909251     ZGre    A    C        0      0        2 
  11 chr11_45909251     ZHar    A    C        0      0        2 
  11 chr11_45909251   Sample    A    C        0      0        2 
  11 chr11_45917898     AAsi    C    A        0      0        2 
  11 chr11_45917898     AKia    C    A        1      2        2 
  11 chr11_45917898     AOna    C    A        0      0        2 
  11 chr11_45917898     ASom    C    A        0      0        2 
  11 chr11_45917898     HCab    C    A        0      0        2 
  11 chr11_45917898     HPrz    C    A        0      0        2 
  11 chr11_45917898     ZBoe    C    A        0      0        2 
  11 chr11_45917898     ZGre    C    A        0      0        2 
  11 chr11_45917898     ZHar    C    A        0      0        2 
  11 chr11_45917898   Sample    C    A        0      0        2 
  11 chr11_45919976     AAsi    G    T        0      0        2 
  11 chr11_45919976     AKia    G    T        1      2        2 
  11 chr11_45919976     AOna    G    T        0      0        2 
  11 chr11_45919976     ASom    G    T        0      0        2 
  11 chr11_45919976     HCab    G    T        0      0        2 
  11 chr11_45919976     HPrz    G    T        0      0        2 
  11 chr11_45919976     ZBoe    G    T        0      0        2 
  11 chr11_45919976     ZGre    G    T        0      0        2 
  11 chr11_45919976     ZHar    G    T        0      0        2 
  11 chr11_45919976   Sample    G    T        0      0        2 
  11 chr11_45949442     AAsi    C    A        0      0        2 
  11 chr11_45949442     AKia    C    A        0      0        2 
  11 chr11_45949442     AOna    C    A        0      0        2 
  11 chr11_45949442     ASom    C    A        0      0        2 
  11 chr11_45949442     HCab    C    A        1      2        2 
  11 chr11_45949442     HPrz    C    A        1      2        2 
  11 chr11_45949442     ZBoe    C    A        0      0        2 
  11 chr11_45949442     ZGre    C    A        0      0        2 
  11 chr11_45949442     ZHar    C    A        0      0        2 
  11 chr11_45949442   Sample    C    A        0      0        2 
  11 chr11_45949702     AAsi    T    G        1      2        2 
  11 chr11_45949702     AKia    T    G        0      0        2 
  11 chr11_45949702     AOna    T    G        0      0        2 
  11 chr11_45949702     ASom    T    G        1      2        2 
  11 chr11_45949702     HCab    T    G        0      0        2 
  11 chr11_45949702     HPrz    T    G        0      0        2 
  11 chr11_45949702     ZBoe    T    G        0      0        2 
  11 chr11_45949702     ZGre    T    G        0      0        2 
  11 chr11_45949702     ZHar    T    G        0      0        2 
  11 chr11_45949702   Sample    T    G        1      2        2 
  11 chr11_45950103     AAsi    T    A        0      0        2 
  11 chr11_45950103     AKia    T    A        0      0        2 
  11 chr11_45950103     AOna    T    A        0      0        2 
  11 chr11_45950103     ASom    T    A        0      0        2 
  11 chr11_45950103     HCab    T    A        0      0        2 
  11 chr11_45950103     HPrz    T    A        0      0        2 
  11 chr11_45950103     ZBoe    T    A        0      0        2 
  11 chr11_45950103     ZGre    T    A        0      0        2 
  11 chr11_45950103     ZHar    T    A      0.5      1        2 
  11 chr11_45950103   Sample    T    A        0      0        2 
  11 chr11_45967191     AAsi    G    C        0      0        2 
  11 chr11_45967191     AKia    G    C        0      0        2 
  11 chr11_45967191     AOna    G    C        0      0        2 
  11 chr11_45967191     ASom    G    C        0      0        2 
  11 chr11_45967191     HCab    G    C        0      0        2 
  11 chr11_45967191     HPrz    G    C        0      0        2 
  11 chr11_45967191     ZBoe    G    C        0      0        2 
  11 chr11_45967191     ZGre    G    C        1      2        2 
  11 chr11_45967191     ZHar    G    C        0      0        2 
  11 chr11_45967191   Sample    G    C        0      0        2 
  11 chr11_45974941     AAsi    C    A        0      0        2 
  11 chr11_45974941     AKia    C    A        0      0        2 
  11 chr11_45974941     AOna    C    A        0      0        2 
  11 chr11_45974941     ASom    C    A        0      0        2 
  11 chr11_45974941     HCab    C    A        0      0        2 
  11 chr11_45974941     HPrz    C    A        0      0        2 
  11 chr11_45974941     ZBoe    C    A        0      0        2 
  11 chr11_45974941     ZGre    C    A        0      0        2 
  11 chr11_45974941     ZHar    C    A      0.5      1        2 
  11 chr11_45974941   Sample    C    A        0      0        2 
  11 chr11_45992822     AAsi    A    C        0      0        2 
  11 chr11_45992822     AKia    A    C        0      0        2 
  11 chr11_45992822     AOna    A    C        0      0        2 
  11 chr11_45992822     ASom    A    C        0      0        2 
  11 chr11_45992822     HCab    A    C        0      0        2 
  11 chr11_45992822     HPrz    A    C        0      0        2 
  11 chr11_45992822     ZBoe    A    C      0.5      1        2 
  11 chr11_45992822     ZGre    A    C        0      0        2 
  11 chr11_45992822     ZHar    A    C        0      0        2 
  11 chr11_45992822   Sample    A    C        0      0        2 
  11 chr11_46006331     AAsi    C    A        0      0        2 
  11 chr11_46006331     AKia    C    A        0      0        2 
  11 chr11_46006331     AOna    C    A        0      0        2 
  11 chr11_46006331     ASom    C    A        0      0        2 
  11 chr11_46006331     HCab    C    A        0      0        2 
  11 chr11_46006331     HPrz    C    A        0      0        2 
  11 chr11_46006331     ZBoe    C    A      0.5      1        2 
  11 chr11_46006331     ZGre    C    A        0      0        2 
  11 chr11_46006331     ZHar    C    A        0      0        2 
  11 chr11_46006331   Sample    C    A        0      0        2 
  11 chr11_46011775     AAsi    A    C        0      0        2 
  11 chr11_46011775     AKia    A    C        0      0        2 
  11 chr11_46011775     AOna    A    C        0      0        2 
  11 chr11_46011775     ASom    A    C        0      0        2 
  11 chr11_46011775     HCab    A    C      0.5      1        2 
  11 chr11_46011775     HPrz    A    C        0      0        2 
  11 chr11_46011775     ZBoe    A    C        0      0        2 
  11 chr11_46011775     ZGre    A    C        0      0        2 
  11 chr11_46011775     ZHar    A    C        0      0        2 
  11 chr11_46011775   Sample    A    C        0      0        2 
  11 chr11_46015010     AAsi    C    G        0      0        2 
  11 chr11_46015010     AKia    C    G        0      0        2 
  11 chr11_46015010     AOna    C    G        0      0        2 
  11 chr11_46015010     ASom    C    G        0      0        2 
  11 chr11_46015010     HCab    C    G        1      2        2 
  11 chr11_46015010     HPrz    C    G        1      2        2 
  11 chr11_46015010     ZBoe    C    G        0      0        2 
  11 chr11_46015010     ZGre    C    G        0      0        2 
  11 chr11_46015010     ZHar    C    G        0      0        2 
  11 chr11_46015010   Sample    C    G        0      0        2 
  11 chr11_46054703     AAsi    G    T        0      0        2 
  11 chr11_46054703     AKia    G    T        0      0        2 
  11 chr11_46054703     AOna    G    T        0      0        2 
  11 chr11_46054703     ASom    G    T        0      0        2 
  11 chr11_46054703     HCab    G    T      0.5      1        2 
  11 chr11_46054703     HPrz    G    T      0.5      1        2 
  11 chr11_46054703     ZBoe    G    T        0      0        2 
  11 chr11_46054703     ZGre    G    T        0      0        2 
  11 chr11_46054703     ZHar    G    T        0      0        2 
  11 chr11_46054703   Sample    G    T        0      0        2 
  11 chr11_46066606     AAsi    C    A        0      0        2 
  11 chr11_46066606     AKia    C    A        0      0        2 
  11 chr11_46066606     AOna    C    A        0      0        2 
  11 chr11_46066606     ASom    C    A        0      0        2 
  11 chr11_46066606     HCab    C    A        0      0        2 
  11 chr11_46066606     HPrz    C    A      0.5      1        2 
  11 chr11_46066606     ZBoe    C    A        0      0        2 
  11 chr11_46066606     ZGre    C    A        0      0        2 
  11 chr11_46066606     ZHar    C    A        0      0        2 
  11 chr11_46066606   Sample    C    A        0      0        2 
  11 chr11_46069062     AAsi    C    A        0      0        2 
  11 chr11_46069062     AKia    C    A        0      0        2 
  11 chr11_46069062     AOna    C    A        0      0        2 
  11 chr11_46069062     ASom    C    A        0      0        2 
  11 chr11_46069062     HCab    C    A        1      2        2 
  11 chr11_46069062     HPrz    C    A        1      2        2 
  11 chr11_46069062     ZBoe    C    A        0      0        2 
  11 chr11_46069062     ZGre    C    A        0      0        2 
  11 chr11_46069062     ZHar    C    A        0      0        2 
  11 chr11_46069062   Sample    C    A        0      0        2 
  11 chr11_46075076     AAsi    T    G        0      0        2 
  11 chr11_46075076     AKia    T    G        0      0        2 
  11 chr11_46075076     AOna    T    G        0      0        2 
  11 chr11_46075076     ASom    T    G        0      0        2 
  11 chr11_46075076     HCab    T    G        0      0        2 
  11 chr11_46075076     HPrz    T    G      0.5      1        2 
  11 chr11_46075076     ZBoe    T    G        0      0        2 
  11 chr11_46075076     ZGre    T    G        0      0        2 
  11 chr11_46075076     ZHar    T    G        0      0        2 
  11 chr11_46075076   Sample    T    G        0      0        2 
  11 chr11_46084302     AAsi    T    A        0      0        2 
  11 chr11_46084302     AKia    T    A        0      0        2 
  11 chr11_46084302     AOna    T    A        0      0        2 
  11 chr11_46084302     ASom    T    A        0      0        2 
  11 chr11_46084302     HCab    T    A        0      0        2 
  11 chr11_46084302     HPrz    T    A        0      0        2 
  11 chr11_46084302     ZBoe    T    A        0      0        2 
  11 chr11_46084302     ZGre    T    A        0      0        2 
  11 chr11_46084302     ZHar    T    A      0.5      1        2 
  11 chr11_46084302   Sample    T    A        0      0        2 
  11 chr11_46192267     AAsi    C    G        0      0        2 
  11 chr11_46192267     AKia    C    G        1      2        2 
  11 chr11_46192267     AOna    C    G        1      2        2 
  11 chr11_46192267     ASom    C    G        0      0        2 
  11 chr11_46192267     HCab    C    G        0      0        2 
  11 chr11_46192267     HPrz    C    G        0      0        2 
  11 chr11_46192267     ZBoe    C    G        0      0        2 
  11 chr11_46192267     ZGre    C    G        0      0        2 
  11 chr11_46192267     ZHar    C    G        0      0        2 
  11 chr11_46192267   Sample    C    G        0      0        2 
  11 chr11_46259948     AAsi    G    C        1      2        2 
  11 chr11_46259948     AKia    G    C        0      0        2 
  11 chr11_46259948     AOna    G    C        0      0        2 
  11 chr11_46259948     ASom    G    C        1      2        2 
  11 chr11_46259948     HCab    G    C        0      0        2 
  11 chr11_46259948     HPrz    G    C        0      0        2 
  11 chr11_46259948     ZBoe    G    C        0      0        2 
  11 chr11_46259948     ZGre    G    C        0      0        2 
  11 chr11_46259948     ZHar    G    C        0      0        2 
  11 chr11_46259948   Sample    G    C        1      2        2 
  11 chr11_46271414     AAsi    C    A        0      0        2 
  11 chr11_46271414     AKia    C    A        0      0        2 
  11 chr11_46271414     AOna    C    A        0      0        2 
  11 chr11_46271414     ASom    C    A        0      0        2 
  11 chr11_46271414     HCab    C    A        1      2        2 
  11 chr11_46271414     HPrz    C    A        1      2        2 
  11 chr11_46271414     ZBoe    C    A        0      0        2 
  11 chr11_46271414     ZGre    C    A        0      0        2 
  11 chr11_46271414     ZHar    C    A        0      0        2 
  11 chr11_46271414   Sample    C    A        0      0        2 
  11 chr11_46305827     AAsi    G    T        1      2        2 
  11 chr11_46305827     AKia    G    T        0      0        2 
  11 chr11_46305827     AOna    G    T        0      0        2 
  11 chr11_46305827     ASom    G    T        1      2        2 
  11 chr11_46305827     HCab    G    T        0      0        2 
  11 chr11_46305827     HPrz    G    T        0      0        2 
  11 chr11_46305827     ZBoe    G    T        0      0        2 
  11 chr11_46305827     ZGre    G    T        0      0        2 
  11 chr11_46305827     ZHar    G    T        0      0        2 
  11 chr11_46305827   Sample    G    T        1      2        2 
  11 chr11_46311188     AAsi    C    A        0      0        2 
  11 chr11_46311188     AKia    C    A        0      0        2 
  11 chr11_46311188     AOna    C    A        0      0        2 
  11 chr11_46311188     ASom    C    A        0      0        2 
  11 chr11_46311188     HCab    C    A        1      2        2 
  11 chr11_46311188     HPrz    C    A        1      2        2 
  11 chr11_46311188     ZBoe    C    A        0      0        2 
  11 chr11_46311188     ZGre    C    A        0      0        2 
  11 chr11_46311188     ZHar    C    A        0      0        2 
  11 chr11_46311188   Sample    C    A        0      0        2 
  11 chr11_46330362     AAsi    G    C        0      0        2 
  11 chr11_46330362     AKia    G    C        0      0        2 
  11 chr11_46330362     AOna    G    C        0      0        2 
  11 chr11_46330362     ASom    G    C        0      0        2 
  11 chr11_46330362     HCab    G    C      0.5      1        2 
  11 chr11_46330362     HPrz    G    C        1      2        2 
  11 chr11_46330362     ZBoe    G    C        0      0        2 
  11 chr11_46330362     ZGre    G    C        0      0        2 
  11 chr11_46330362     ZHar    G    C        0      0        2 
  11 chr11_46330362   Sample    G    C        0      0        2 
  11 chr11_46338253     AAsi    C    G        0      0        2 
  11 chr11_46338253     AKia    C    G        0      0        2 
  11 chr11_46338253     AOna    C    G        0      0        2 
  11 chr11_46338253     ASom    C    G        0      0        2 
  11 chr11_46338253     HCab    C    G        0      0        2 
  11 chr11_46338253     HPrz    C    G        0      0        2 
  11 chr11_46338253     ZBoe    C    G      0.5      1        2 
  11 chr11_46338253     ZGre    C    G        0      0        2 
  11 chr11_46338253     ZHar    C    G        0      0        2 
  11 chr11_46338253   Sample    C    G        0      0        2 
  11 chr11_46341044     AAsi    C    A        0      0        2 
  11 chr11_46341044     AKia    C    A        0      0        2 
  11 chr11_46341044     AOna    C    A        0      0        2 
  11 chr11_46341044     ASom    C    A        0      0        2 
  11 chr11_46341044     HCab    C    A        1      2        2 
  11 chr11_46341044     HPrz    C    A        1      2        2 
  11 chr11_46341044     ZBoe    C    A        0      0        2 
  11 chr11_46341044     ZGre    C    A        0      0        2 
  11 chr11_46341044     ZHar    C    A        0      0        2 
  11 chr11_46341044   Sample    C    A        0      0        2 
  11 chr11_46351858     AAsi    A    C        0      0        2 
  11 chr11_46351858     AKia    A    C      0.5      1        2 
  11 chr11_46351858     AOna    A    C        0      0        2 
  11 chr11_46351858     ASom    A    C        0      0        2 
  11 chr11_46351858     HCab    A    C        0      0        2 
  11 chr11_46351858     HPrz    A    C        0      0        2 
  11 chr11_46351858     ZBoe    A    C        0      0        2 
  11 chr11_46351858     ZGre    A    C        0      0        2 
  11 chr11_46351858     ZHar    A    C        0      0        2 
  11 chr11_46351858   Sample    A    C        0      0        2 
  11 chr11_46366135     AAsi    G    C        0      0        2 
  11 chr11_46366135     AKia    G    C        0      0        2 
  11 chr11_46366135     AOna    G    C        0      0        2 
  11 chr11_46366135     ASom    G    C        0      0        2 
  11 chr11_46366135     HCab    G    C        0      0        2 
  11 chr11_46366135     HPrz    G    C        0      0        2 
  11 chr11_46366135     ZBoe    G    C      0.5      1        2 
  11 chr11_46366135     ZGre    G    C        1      2        2 
  11 chr11_46366135     ZHar    G    C        0      0        2 
  11 chr11_46366135   Sample    G    C        0      0        2 
  11 chr11_46378033     AAsi    A    C        0      0        2 
  11 chr11_46378033     AKia    A    C        0      0        2 
  11 chr11_46378033     AOna    A    C        0      0        2 
  11 chr11_46378033     ASom    A    C        0      0        2 
  11 chr11_46378033     HCab    A    C      0.5      1        2 
  11 chr11_46378033     HPrz    A    C        0      0        2 
  11 chr11_46378033     ZBoe    A    C        0      0        2 
  11 chr11_46378033     ZGre    A    C        0      0        2 
  11 chr11_46378033     ZHar    A    C        0      0        2 
  11 chr11_46378033   Sample    A    C        0      0        2 
  11 chr11_46380723     AAsi    T    G        0      0        2 
  11 chr11_46380723     AKia    T    G        0      0        2 
  11 chr11_46380723     AOna    T    G        0      0        2 
  11 chr11_46380723     ASom    T    G        0      0        2 
  11 chr11_46380723     HCab    T    G        0      0        2 
  11 chr11_46380723     HPrz    T    G      0.5      1        2 
  11 chr11_46380723     ZBoe    T    G        0      0        2 
  11 chr11_46380723     ZGre    T    G        0      0        2 
  11 chr11_46380723     ZHar    T    G        0      0        2 
  11 chr11_46380723   Sample    T    G        0      0        2 
  11 chr11_46406152     AAsi    G    C        0      0        2 
  11 chr11_46406152     AKia    G    C        1      2        2 
  11 chr11_46406152     AOna    G    C        1      2        2 
  11 chr11_46406152     ASom    G    C        0      0        2 
  11 chr11_46406152     HCab    G    C        0      0        2 
  11 chr11_46406152     HPrz    G    C        0      0        2 
  11 chr11_46406152     ZBoe    G    C        0      0        2 
  11 chr11_46406152     ZGre    G    C        0      0        2 
  11 chr11_46406152     ZHar    G    C        0      0        2 
  11 chr11_46406152   Sample    G    C        0      0        2 
  11 chr11_46438861     AAsi    G    C        0      0        2 
  11 chr11_46438861     AKia    G    C        0      0        2 
  11 chr11_46438861     AOna    G    C        0      0        2 
  11 chr11_46438861     ASom    G    C        0      0        2 
  11 chr11_46438861     HCab    G    C        0      0        2 
  11 chr11_46438861     HPrz    G    C        0      0        2 
  11 chr11_46438861     ZBoe    G    C        1      2        2 
  11 chr11_46438861     ZGre    G    C        1      2        2 
  11 chr11_46438861     ZHar    G    C        1      2        2 
  11 chr11_46438861   Sample    G    C        0      0        2 
  11 chr11_46444723     AAsi    T    G        0      0        2 
  11 chr11_46444723     AKia    T    G        1      2        2 
  11 chr11_46444723     AOna    T    G        1      2        2 
  11 chr11_46444723     ASom    T    G        0      0        2 
  11 chr11_46444723     HCab    T    G        0      0        2 
  11 chr11_46444723     HPrz    T    G        0      0        2 
  11 chr11_46444723     ZBoe    T    G        0      0        2 
  11 chr11_46444723     ZGre    T    G        0      0        2 
  11 chr11_46444723     ZHar    T    G        0      0        2 
  11 chr11_46444723   Sample    T    G        0      0        2 
  11 chr11_46641123     AAsi    T    G        0      0        2 
  11 chr11_46641123     AKia    T    G        0      0        2 
  11 chr11_46641123     AOna    T    G        0      0        2 
  11 chr11_46641123     ASom    T    G        0      0        2 
  11 chr11_46641123     HCab    T    G        0      0        2 
  11 chr11_46641123     HPrz    T    G        0      0        2 
  11 chr11_46641123     ZBoe    T    G        0      0        2 
  11 chr11_46641123     ZGre    T    G      0.5      1        2 
  11 chr11_46641123     ZHar    T    G        0      0        2 
  11 chr11_46641123   Sample    T    G        0      0        2 
  11 chr11_46649981     AAsi    A    T        0      0        2 
  11 chr11_46649981     AKia    A    T        0      0        2 
  11 chr11_46649981     AOna    A    T        0      0        2 
  11 chr11_46649981     ASom    A    T        0      0        2 
  11 chr11_46649981     HCab    A    T        0      0        2 
  11 chr11_46649981     HPrz    A    T        0      0        2 
  11 chr11_46649981     ZBoe    A    T        0      0        2 
  11 chr11_46649981     ZGre    A    T        0      0        2 
  11 chr11_46649981     ZHar    A    T      0.5      1        2 
  11 chr11_46649981   Sample    A    T        0      0        2 
  11 chr11_46654405     AAsi    A    C        1      2        2 
  11 chr11_46654405     AKia    A    C        0      0        2 
  11 chr11_46654405     AOna    A    C        0      0        2 
  11 chr11_46654405     ASom    A    C        1      2        2 
  11 chr11_46654405     HCab    A    C        0      0        2 
  11 chr11_46654405     HPrz    A    C        0      0        2 
  11 chr11_46654405     ZBoe    A    C        0      0        2 
  11 chr11_46654405     ZGre    A    C        0      0        2 
  11 chr11_46654405     ZHar    A    C        0      0        2 
  11 chr11_46654405   Sample    A    C        1      2        2 
  11 chr11_46773910     AAsi    C    G        0      0        2 
  11 chr11_46773910     AKia    C    G        1      2        2 
  11 chr11_46773910     AOna    C    G        0      0        2 
  11 chr11_46773910     ASom    C    G        0      0        2 
  11 chr11_46773910     HCab    C    G        0      0        2 
  11 chr11_46773910     HPrz    C    G        0      0        2 
  11 chr11_46773910     ZBoe    C    G        0      0        2 
  11 chr11_46773910     ZGre    C    G        0      0        2 
  11 chr11_46773910     ZHar    C    G        0      0        2 
  11 chr11_46773910   Sample    C    G        0      0        2 
  11 chr11_46792752     AAsi    C    A        0      0        2 
  11 chr11_46792752     AKia    C    A        0      0        2 
  11 chr11_46792752     AOna    C    A        0      0        2 
  11 chr11_46792752     ASom    C    A        0      0        2 
  11 chr11_46792752     HCab    C    A        0      0        2 
  11 chr11_46792752     HPrz    C    A        0      0        2 
  11 chr11_46792752     ZBoe    C    A      0.5      1        2 
  11 chr11_46792752     ZGre    C    A        0      0        2 
  11 chr11_46792752     ZHar    C    A        0      0        2 
  11 chr11_46792752   Sample    C    A        0      0        2 
  11 chr11_46804638     AAsi    A    C        0      0        2 
  11 chr11_46804638     AKia    A    C        0      0        2 
  11 chr11_46804638     AOna    A    C        0      0        2 
  11 chr11_46804638     ASom    A    C      0.5      1        2 
  11 chr11_46804638     HCab    A    C        0      0        2 
  11 chr11_46804638     HPrz    A    C        0      0        2 
  11 chr11_46804638     ZBoe    A    C        0      0        2 
  11 chr11_46804638     ZGre    A    C        0      0        2 
  11 chr11_46804638     ZHar    A    C        0      0        2 
  11 chr11_46804638   Sample    A    C        0      0        2 
  11 chr11_46883104     AAsi    C    G        0      0        2 
  11 chr11_46883104     AKia    C    G        0      0        2 
  11 chr11_46883104     AOna    C    G        0      0        2 
  11 chr11_46883104     ASom    C    G        0      0        2 
  11 chr11_46883104     HCab    C    G      0.5      1        2 
  11 chr11_46883104     HPrz    C    G        0      0        2 
  11 chr11_46883104     ZBoe    C    G        0      0        2 
  11 chr11_46883104     ZGre    C    G        0      0        2 
  11 chr11_46883104     ZHar    C    G        0      0        2 
  11 chr11_46883104   Sample    C    G        0      0        2 
  11 chr11_46915666     AAsi    A    C        0      0        2 
  11 chr11_46915666     AKia    A    C        0      0        2 
  11 chr11_46915666     AOna    A    C        0      0        2 
  11 chr11_46915666     ASom    A    C        0      0        2 
  11 chr11_46915666     HCab    A    C        0      0        2 
  11 chr11_46915666     HPrz    A    C        0      0        2 
  11 chr11_46915666     ZBoe    A    C      0.5      1        2 
  11 chr11_46915666     ZGre    A    C        0      0        2 
  11 chr11_46915666     ZHar    A    C        0      0        2 
  11 chr11_46915666   Sample    A    C        0      0        2 
  11 chr11_46916276     AAsi    T    G        0      0        2 
  11 chr11_46916276     AKia    T    G        1      2        2 
  11 chr11_46916276     AOna    T    G        0      0        2 
  11 chr11_46916276     ASom    T    G        0      0        2 
  11 chr11_46916276     HCab    T    G        0      0        2 
  11 chr11_46916276     HPrz    T    G        0      0        2 
  11 chr11_46916276     ZBoe    T    G        0      0        2 
  11 chr11_46916276     ZGre    T    G        0      0        2 
  11 chr11_46916276     ZHar    T    G        0      0        2 
  11 chr11_46916276   Sample    T    G        0      0        2 
  11 chr11_46927043     AAsi    T    G        0      0        2 
  11 chr11_46927043     AKia    T    G        0      0        2 
  11 chr11_46927043     AOna    T    G        0      0        2 
  11 chr11_46927043     ASom    T    G        0      0        2 
  11 chr11_46927043     HCab    T    G      0.5      1        2 
  11 chr11_46927043     HPrz    T    G        0      0        2 
  11 chr11_46927043     ZBoe    T    G        0      0        2 
  11 chr11_46927043     ZGre    T    G        0      0        2 
  11 chr11_46927043     ZHar    T    G        0      0        2 
  11 chr11_46927043   Sample    T    G        0      0        2 
  11 chr11_46927449     AAsi    A    C        0      0        2 
  11 chr11_46927449     AKia    A    C        0      0        2 
  11 chr11_46927449     AOna    A    C        0      0        2 
  11 chr11_46927449     ASom    A    C        0      0        2 
  11 chr11_46927449     HCab    A    C        1      2        2 
  11 chr11_46927449     HPrz    A    C        1      2        2 
  11 chr11_46927449     ZBoe    A    C        0      0        2 
  11 chr11_46927449     ZGre    A    C        0      0        2 
  11 chr11_46927449     ZHar    A    C        0      0        2 
  11 chr11_46927449   Sample    A    C        0      0        2 
  11 chr11_46946546     AAsi    G    C        0      0        2 
  11 chr11_46946546     AKia    G    C        0      0        2 
  11 chr11_46946546     AOna    G    C        0      0        2 
  11 chr11_46946546     ASom    G    C        0      0        2 
  11 chr11_46946546     HCab    G    C        1      2        2 
  11 chr11_46946546     HPrz    G    C        1      2        2 
  11 chr11_46946546     ZBoe    G    C        0      0        2 
  11 chr11_46946546     ZGre    G    C        0      0        2 
  11 chr11_46946546     ZHar    G    C        0      0        2 
  11 chr11_46946546   Sample    G    C        0      0        2 
  11 chr11_46954143     AAsi    T    A        0      0        2 
  11 chr11_46954143     AKia    T    A        0      0        2 
  11 chr11_46954143     AOna    T    A        0      0        2 
  11 chr11_46954143     ASom    T    A        0      0        2 
  11 chr11_46954143     HCab    T    A        0      0        2 
  11 chr11_46954143     HPrz    T    A        0      0        2 
  11 chr11_46954143     ZBoe    T    A      0.5      1        2 
  11 chr11_46954143     ZGre    T    A        0      0        2 
  11 chr11_46954143     ZHar    T    A        0      0        2 
  11 chr11_46954143   Sample    T    A        0      0        2 
  11 chr11_46995263     AAsi    C    A        0      0        2 
  11 chr11_46995263     AKia    C    A        0      0        2 
  11 chr11_46995263     AOna    C    A        0      0        2 
  11 chr11_46995263     ASom    C    A        0      0        2 
  11 chr11_46995263     HCab    C    A        0      0        2 
  11 chr11_46995263     HPrz    C    A        0      0        2 
  11 chr11_46995263     ZBoe    C    A        0      0        2 
  11 chr11_46995263     ZGre    C    A      0.5      1        2 
  11 chr11_46995263     ZHar    C    A        0      0        2 
  11 chr11_46995263   Sample    C    A        0      0        2 
  11 chr11_47015151     AAsi    C    A        0      0        2 
  11 chr11_47015151     AKia    C    A        0      0        2 
  11 chr11_47015151     AOna    C    A        0      0        2 
  11 chr11_47015151     ASom    C    A        0      0        2 
  11 chr11_47015151     HCab    C    A        0      0        2 
  11 chr11_47015151     HPrz    C    A        0      0        2 
  11 chr11_47015151     ZBoe    C    A        0      0        2 
  11 chr11_47015151     ZGre    C    A      0.5      1        2 
  11 chr11_47015151     ZHar    C    A        0      0        2 
  11 chr11_47015151   Sample    C    A        0      0        2 
  11 chr11_47015436     AAsi    A    C        0      0        2 
  11 chr11_47015436     AKia    A    C        0      0        2 
  11 chr11_47015436     AOna    A    C        0      0        2 
  11 chr11_47015436     ASom    A    C        0      0        2 
  11 chr11_47015436     HCab    A    C        0      0        2 
  11 chr11_47015436     HPrz    A    C        0      0        2 
  11 chr11_47015436     ZBoe    A    C        0      0        2 
  11 chr11_47015436     ZGre    A    C      0.5      1        2 
  11 chr11_47015436     ZHar    A    C        0      0        2 
  11 chr11_47015436   Sample    A    C        0      0        2 
  11 chr11_47023527     AAsi    G    T        0      0        2 
  11 chr11_47023527     AKia    G    T        0      0        2 
  11 chr11_47023527     AOna    G    T        0      0        2 
  11 chr11_47023527     ASom    G    T        0      0        2 
  11 chr11_47023527     HCab    G    T        0      0        2 
  11 chr11_47023527     HPrz    G    T        0      0        2 
  11 chr11_47023527     ZBoe    G    T        0      0        2 
  11 chr11_47023527     ZGre    G    T        0      0        2 
  11 chr11_47023527     ZHar    G    T      0.5      1        2 
  11 chr11_47023527   Sample    G    T        0      0        2 
  11 chr11_47036762     AAsi    C    A        0      0        2 
  11 chr11_47036762     AKia    C    A        0      0        2 
  11 chr11_47036762     AOna    C    A        0      0        2 
  11 chr11_47036762     ASom    C    A        0      0        2 
  11 chr11_47036762     HCab    C    A        1      2        2 
  11 chr11_47036762     HPrz    C    A        1      2        2 
  11 chr11_47036762     ZBoe    C    A        0      0        2 
  11 chr11_47036762     ZGre    C    A        0      0        2 
  11 chr11_47036762     ZHar    C    A        0      0        2 
  11 chr11_47036762   Sample    C    A        0      0        2 
  11 chr11_47084500     AAsi    C    A        0      0        2 
  11 chr11_47084500     AKia    C    A        0      0        2 
  11 chr11_47084500     AOna    C    A        0      0        2 
  11 chr11_47084500     ASom    C    A        0      0        2 
  11 chr11_47084500     HCab    C    A        0      0        2 
  11 chr11_47084500     HPrz    C    A        0      0        2 
  11 chr11_47084500     ZBoe    C    A      0.5      1        2 
  11 chr11_47084500     ZGre    C    A        0      0        2 
  11 chr11_47084500     ZHar    C    A        0      0        2 
  11 chr11_47084500   Sample    C    A        0      0        2 
  11 chr11_47088539     AAsi    T    A        0      0        2 
  11 chr11_47088539     AKia    T    A        1      2        2 
  11 chr11_47088539     AOna    T    A        1      2        2 
  11 chr11_47088539     ASom    T    A        0      0        2 
  11 chr11_47088539     HCab    T    A        0      0        2 
  11 chr11_47088539     HPrz    T    A        0      0        2 
  11 chr11_47088539     ZBoe    T    A        0      0        2 
  11 chr11_47088539     ZGre    T    A        0      0        2 
  11 chr11_47088539     ZHar    T    A        0      0        2 
  11 chr11_47088539   Sample    T    A        0      0        2 
  11 chr11_47122282     AAsi    G    C        0      0        2 
  11 chr11_47122282     AKia    G    C        0      0        2 
  11 chr11_47122282     AOna    G    C        0      0        2 
  11 chr11_47122282     ASom    G    C        0      0        2 
  11 chr11_47122282     HCab    G    C        1      2        2 
  11 chr11_47122282     HPrz    G    C        1      2        2 
  11 chr11_47122282     ZBoe    G    C        0      0        2 
  11 chr11_47122282     ZGre    G    C        0      0        2 
  11 chr11_47122282     ZHar    G    C        0      0        2 
  11 chr11_47122282   Sample    G    C        0      0        2 
  11 chr11_47149446     AAsi    T    A        0      0        2 
  11 chr11_47149446     AKia    T    A        1      2        2 
  11 chr11_47149446     AOna    T    A        1      2        2 
  11 chr11_47149446     ASom    T    A        0      0        2 
  11 chr11_47149446     HCab    T    A        0      0        2 
  11 chr11_47149446     HPrz    T    A        0      0        2 
  11 chr11_47149446     ZBoe    T    A        0      0        2 
  11 chr11_47149446     ZGre    T    A        0      0        2 
  11 chr11_47149446     ZHar    T    A        0      0        2 
  11 chr11_47149446   Sample    T    A        0      0        2 
  11 chr11_47181647     AAsi    G    C        0      0        2 
  11 chr11_47181647     AKia    G    C        0      0        2 
  11 chr11_47181647     AOna    G    C        0      0        2 
  11 chr11_47181647     ASom    G    C        1      2        2 
  11 chr11_47181647     HCab    G    C        0      0        2 
  11 chr11_47181647     HPrz    G    C        0      0        2 
  11 chr11_47181647     ZBoe    G    C        0      0        2 
  11 chr11_47181647     ZGre    G    C        0      0        2 
  11 chr11_47181647     ZHar    G    C        0      0        2 
  11 chr11_47181647   Sample    G    C        0      0        2 
  11 chr11_47186479     AAsi    G    T        0      0        2 
  11 chr11_47186479     AKia    G    T        0      0        2 
  11 chr11_47186479     AOna    G    T        0      0        2 
  11 chr11_47186479     ASom    G    T        0      0        2 
  11 chr11_47186479     HCab    G    T        0      0        2 
  11 chr11_47186479     HPrz    G    T        0      0        2 
  11 chr11_47186479     ZBoe    G    T      0.5      1        2 
  11 chr11_47186479     ZGre    G    T        0      0        2 
  11 chr11_47186479     ZHar    G    T        0      0        2 
  11 chr11_47186479   Sample    G    T        0      0        2 
  11 chr11_47187449     AAsi    G    T        0      0        2 
  11 chr11_47187449     AKia    G    T        0      0        2 
  11 chr11_47187449     AOna    G    T        0      0        2 
  11 chr11_47187449     ASom    G    T        0      0        2 
  11 chr11_47187449     HCab    G    T        1      2        2 
  11 chr11_47187449     HPrz    G    T        1      2        2 
  11 chr11_47187449     ZBoe    G    T        0      0        2 
  11 chr11_47187449     ZGre    G    T        0      0        2 
  11 chr11_47187449     ZHar    G    T        0      0        2 
  11 chr11_47187449   Sample    G    T        0      0        2 
  11 chr11_47192282     AAsi    T    G        1      2        2 
  11 chr11_47192282     AKia    T    G        0      0        2 
  11 chr11_47192282     AOna    T    G        0      0        2 
  11 chr11_47192282     ASom    T    G        1      2        2 
  11 chr11_47192282     HCab    T    G        0      0        2 
  11 chr11_47192282     HPrz    T    G        0      0        2 
  11 chr11_47192282     ZBoe    T    G        0      0        2 
  11 chr11_47192282     ZGre    T    G        0      0        2 
  11 chr11_47192282     ZHar    T    G        0      0        2 
  11 chr11_47192282   Sample    T    G        1      2        2 
  11 chr11_47219648     AAsi    G    C        0      0        2 
  11 chr11_47219648     AKia    G    C        0      0        2 
  11 chr11_47219648     AOna    G    C        0      0        2 
  11 chr11_47219648     ASom    G    C        0      0        2 
  11 chr11_47219648     HCab    G    C        1      2        2 
  11 chr11_47219648     HPrz    G    C        1      2        2 
  11 chr11_47219648     ZBoe    G    C        0      0        2 
  11 chr11_47219648     ZGre    G    C        0      0        2 
  11 chr11_47219648     ZHar    G    C        0      0        2 
  11 chr11_47219648   Sample    G    C        0      0        2 
  11 chr11_47224298     AAsi    G    T        1      2        2 
  11 chr11_47224298     AKia    G    T        0      0        2 
  11 chr11_47224298     AOna    G    T        0      0        2 
  11 chr11_47224298     ASom    G    T        1      2        2 
  11 chr11_47224298     HCab    G    T        0      0        2 
  11 chr11_47224298     HPrz    G    T        0      0        2 
  11 chr11_47224298     ZBoe    G    T        0      0        2 
  11 chr11_47224298     ZGre    G    T        0      0        2 
  11 chr11_47224298     ZHar    G    T        0      0        2 
  11 chr11_47224298   Sample    G    T        1      2        2 
  11 chr11_47243449     AAsi    A    C        0      0        2 
  11 chr11_47243449     AKia    A    C        0      0        2 
  11 chr11_47243449     AOna    A    C        0      0        2 
  11 chr11_47243449     ASom    A    C        0      0        2 
  11 chr11_47243449     HCab    A    C        1      2        2 
  11 chr11_47243449     HPrz    A    C        1      2        2 
  11 chr11_47243449     ZBoe    A    C        0      0        2 
  11 chr11_47243449     ZGre    A    C        0      0        2 
  11 chr11_47243449     ZHar    A    C        0      0        2 
  11 chr11_47243449   Sample    A    C        0      0        2 
  11 chr11_47254418     AAsi    C    G        0      0        2 
  11 chr11_47254418     AKia    C    G        0      0        2 
  11 chr11_47254418     AOna    C    G        0      0        2 
  11 chr11_47254418     ASom    C    G        0      0        2 
  11 chr11_47254418     HCab    C    G      0.5      1        2 
  11 chr11_47254418     HPrz    C    G        0      0        2 
  11 chr11_47254418     ZBoe    C    G        0      0        2 
  11 chr11_47254418     ZGre    C    G        0      0        2 
  11 chr11_47254418     ZHar    C    G        0      0        2 
  11 chr11_47254418   Sample    C    G        0      0        2 
  11 chr11_47276666     AAsi    A    C        0      0        2 
  11 chr11_47276666     AKia    A    C        0      0        2 
  11 chr11_47276666     AOna    A    C        0      0        2 
  11 chr11_47276666     ASom    A    C        1      2        2 
  11 chr11_47276666     HCab    A    C        0      0        2 
  11 chr11_47276666     HPrz    A    C        0      0        2 
  11 chr11_47276666     ZBoe    A    C        0      0        2 
  11 chr11_47276666     ZGre    A    C        0      0        2 
  11 chr11_47276666     ZHar    A    C        0      0        2 
  11 chr11_47276666   Sample    A    C        0      0        2 
  11 chr11_47322503     AAsi    T    A        0      0        2 
  11 chr11_47322503     AKia    T    A        0      0        2 
  11 chr11_47322503     AOna    T    A        0      0        2 
  11 chr11_47322503     ASom    T    A        1      2        2 
  11 chr11_47322503     HCab    T    A        0      0        2 
  11 chr11_47322503     HPrz    T    A        0      0        2 
  11 chr11_47322503     ZBoe    T    A        0      0        2 
  11 chr11_47322503     ZGre    T    A        0      0        2 
  11 chr11_47322503     ZHar    T    A        0      0        2 
  11 chr11_47322503   Sample    T    A        0      0        2 
  11 chr11_47352548     AAsi    A    T        0      0        2 
  11 chr11_47352548     AKia    A    T        0      0        2 
  11 chr11_47352548     AOna    A    T        0      0        2 
  11 chr11_47352548     ASom    A    T        0      0        2 
  11 chr11_47352548     HCab    A    T        0      0        2 
  11 chr11_47352548     HPrz    A    T      0.5      1        2 
  11 chr11_47352548     ZBoe    A    T        0      0        2 
  11 chr11_47352548     ZGre    A    T        0      0        2 
  11 chr11_47352548     ZHar    A    T        0      0        2 
  11 chr11_47352548   Sample    A    T        0      0        2 
  11 chr11_47377764     AAsi    C    G        0      0        2 
  11 chr11_47377764     AKia    C    G        0      0        2 
  11 chr11_47377764     AOna    C    G        0      0        2 
  11 chr11_47377764     ASom    C    G        0      0        2 
  11 chr11_47377764     HCab    C    G        0      0        2 
  11 chr11_47377764     HPrz    C    G        0      0        2 
  11 chr11_47377764     ZBoe    C    G        0      0        2 
  11 chr11_47377764     ZGre    C    G        1      2        2 
  11 chr11_47377764     ZHar    C    G        0      0        2 
  11 chr11_47377764   Sample    C    G        0      0        2 
  11 chr11_47389049     AAsi    C    G        0      0        2 
  11 chr11_47389049     AKia    C    G        0      0        2 
  11 chr11_47389049     AOna    C    G        0      0        2 
  11 chr11_47389049     ASom    C    G        0      0        2 
  11 chr11_47389049     HCab    C    G        0      0        2 
  11 chr11_47389049     HPrz    C    G        0      0        2 
  11 chr11_47389049     ZBoe    C    G        0      0        2 
  11 chr11_47389049     ZGre    C    G      0.5      1        2 
  11 chr11_47389049     ZHar    C    G        0      0        2 
  11 chr11_47389049   Sample    C    G        0      0        2 
  11 chr11_47390574     AAsi    C    G        0      0        2 
  11 chr11_47390574     AKia    C    G        0      0        2 
  11 chr11_47390574     AOna    C    G        0      0        2 
  11 chr11_47390574     ASom    C    G        0      0        2 
  11 chr11_47390574     HCab    C    G        1      2        2 
  11 chr11_47390574     HPrz    C    G        1      2        2 
  11 chr11_47390574     ZBoe    C    G        0      0        2 
  11 chr11_47390574     ZGre    C    G        0      0        2 
  11 chr11_47390574     ZHar    C    G        0      0        2 
  11 chr11_47390574   Sample    C    G        0      0        2 
  11 chr11_47433940     AAsi    A    C        0      0        2 
  11 chr11_47433940     AKia    A    C        0      0        2 
  11 chr11_47433940     AOna    A    C        0      0        2 
  11 chr11_47433940     ASom    A    C        0      0        2 
  11 chr11_47433940     HCab    A    C        1      2        2 
  11 chr11_47433940     HPrz    A    C        1      2        2 
  11 chr11_47433940     ZBoe    A    C        0      0        2 
  11 chr11_47433940     ZGre    A    C        0      0        2 
  11 chr11_47433940     ZHar    A    C        0      0        2 
  11 chr11_47433940   Sample    A    C        0      0        2 
  11 chr11_47451371     AAsi    A    C        0      0        2 
  11 chr11_47451371     AKia    A    C        0      0        2 
  11 chr11_47451371     AOna    A    C        0      0        2 
  11 chr11_47451371     ASom    A    C        1      2        2 
  11 chr11_47451371     HCab    A    C        0      0        2 
  11 chr11_47451371     HPrz    A    C        0      0        2 
  11 chr11_47451371     ZBoe    A    C        0      0        2 
  11 chr11_47451371     ZGre    A    C        0      0        2 
  11 chr11_47451371     ZHar    A    C        0      0        2 
  11 chr11_47451371   Sample    A    C        0      0        2 
  11 chr11_47456438     AAsi    C    G        0      0        2 
  11 chr11_47456438     AKia    C    G        0      0        2 
  11 chr11_47456438     AOna    C    G        0      0        2 
  11 chr11_47456438     ASom    C    G        0      0        2 
  11 chr11_47456438     HCab    C    G        0      0        2 
  11 chr11_47456438     HPrz    C    G        0      0        2 
  11 chr11_47456438     ZBoe    C    G        0      0        2 
  11 chr11_47456438     ZGre    C    G        0      0        2 
  11 chr11_47456438     ZHar    C    G        1      2        2 
  11 chr11_47456438   Sample    C    G        0      0        2 
  11 chr11_47462556     AAsi    T    G        0      0        2 
  11 chr11_47462556     AKia    T    G        0      0        2 
  11 chr11_47462556     AOna    T    G        0      0        2 
  11 chr11_47462556     ASom    T    G        1      2        2 
  11 chr11_47462556     HCab    T    G        0      0        2 
  11 chr11_47462556     HPrz    T    G        0      0        2 
  11 chr11_47462556     ZBoe    T    G        0      0        2 
  11 chr11_47462556     ZGre    T    G        0      0        2 
  11 chr11_47462556     ZHar    T    G        0      0        2 
  11 chr11_47462556   Sample    T    G        0      0        2 
  11 chr11_47473161     AAsi    A    C        0      0        2 
  11 chr11_47473161     AKia    A    C        0      0        2 
  11 chr11_47473161     AOna    A    C        0      0        2 
  11 chr11_47473161     ASom    A    C        0      0        2 
  11 chr11_47473161     HCab    A    C        0      0        2 
  11 chr11_47473161     HPrz    A    C        0      0        2 
  11 chr11_47473161     ZBoe    A    C        0      0        2 
  11 chr11_47473161     ZGre    A    C        0      0        2 
  11 chr11_47473161     ZHar    A    C        1      2        2 
  11 chr11_47473161   Sample    A    C        0      0        2 
  11 chr11_47475739     AAsi    G    T        0      0        2 
  11 chr11_47475739     AKia    G    T        0      0        2 
  11 chr11_47475739     AOna    G    T        0      0        2 
  11 chr11_47475739     ASom    G    T        0      0        2 
  11 chr11_47475739     HCab    G    T        1      2        2 
  11 chr11_47475739     HPrz    G    T        1      2        2 
  11 chr11_47475739     ZBoe    G    T        0      0        2 
  11 chr11_47475739     ZGre    G    T        0      0        2 
  11 chr11_47475739     ZHar    G    T        0      0        2 
  11 chr11_47475739   Sample    G    T        0      0        2 
  11 chr11_47518064     AAsi    C    G        0      0        2 
  11 chr11_47518064     AKia    C    G        0      0        2 
  11 chr11_47518064     AOna    C    G        0      0        2 
  11 chr11_47518064     ASom    C    G        0      0        2 
  11 chr11_47518064     HCab    C    G        0      0        2 
  11 chr11_47518064     HPrz    C    G        0      0        2 
  11 chr11_47518064     ZBoe    C    G        1      2        2 
  11 chr11_47518064     ZGre    C    G        1      2        2 
  11 chr11_47518064     ZHar    C    G        0      0        2 
  11 chr11_47518064   Sample    C    G        0      0        2 
  11 chr11_47546018     AAsi    C    G        0      0        2 
  11 chr11_47546018     AKia    C    G        1      2        2 
  11 chr11_47546018     AOna    C    G        0      0        2 
  11 chr11_47546018     ASom    C    G        0      0        2 
  11 chr11_47546018     HCab    C    G        0      0        2 
  11 chr11_47546018     HPrz    C    G        0      0        2 
  11 chr11_47546018     ZBoe    C    G        0      0        2 
  11 chr11_47546018     ZGre    C    G        0      0        2 
  11 chr11_47546018     ZHar    C    G        0      0        2 
  11 chr11_47546018   Sample    C    G        0      0        2 
  11 chr11_47557125     AAsi    T    A        0      0        2 
  11 chr11_47557125     AKia    T    A        1      2        2 
  11 chr11_47557125     AOna    T    A        0      0        2 
  11 chr11_47557125     ASom    T    A        0      0        2 
  11 chr11_47557125     HCab    T    A        0      0        2 
  11 chr11_47557125     HPrz    T    A        0      0        2 
  11 chr11_47557125     ZBoe    T    A        1      2        2 
  11 chr11_47557125     ZGre    T    A        1      2        2 
  11 chr11_47557125     ZHar    T    A        1      2        2 
  11 chr11_47557125   Sample    T    A        0      0        2 
  11 chr11_47558900     AAsi    G    C        0      0        2 
  11 chr11_47558900     AKia    G    C        0      0        2 
  11 chr11_47558900     AOna    G    C        0      0        2 
  11 chr11_47558900     ASom    G    C        0      0        2 
  11 chr11_47558900     HCab    G    C        0      0        2 
  11 chr11_47558900     HPrz    G    C        0      0        2 
  11 chr11_47558900     ZBoe    G    C        0      0        2 
  11 chr11_47558900     ZGre    G    C        0      0        2 
  11 chr11_47558900     ZHar    G    C      0.5      1        2 
  11 chr11_47558900   Sample    G    C        0      0        2 
  11 chr11_47611716     AAsi    T    G        0      0        2 
  11 chr11_47611716     AKia    T    G        0      0        2 
  11 chr11_47611716     AOna    T    G        0      0        2 
  11 chr11_47611716     ASom    T    G        0      0        2 
  11 chr11_47611716     HCab    T    G        1      2        2 
  11 chr11_47611716     HPrz    T    G        1      2        2 
  11 chr11_47611716     ZBoe    T    G        0      0        2 
  11 chr11_47611716     ZGre    T    G        0      0        2 
  11 chr11_47611716     ZHar    T    G        0      0        2 
  11 chr11_47611716   Sample    T    G        0      0        2 
  11 chr11_47615044     AAsi    G    C        0      0        2 
  11 chr11_47615044     AKia    G    C        0      0        2 
  11 chr11_47615044     AOna    G    C      0.5      1        2 
  11 chr11_47615044     ASom    G    C        0      0        2 
  11 chr11_47615044     HCab    G    C        0      0        2 
  11 chr11_47615044     HPrz    G    C        0      0        2 
  11 chr11_47615044     ZBoe    G    C        0      0        2 
  11 chr11_47615044     ZGre    G    C        0      0        2 
  11 chr11_47615044     ZHar    G    C        0      0        2 
  11 chr11_47615044   Sample    G    C        0      0        2 
  11 chr11_47627299     AAsi    C    G        0      0        2 
  11 chr11_47627299     AKia    C    G        0      0        2 
  11 chr11_47627299     AOna    C    G        0      0        2 
  11 chr11_47627299     ASom    C    G        0      0        2 
  11 chr11_47627299     HCab    C    G        1      2        2 
  11 chr11_47627299     HPrz    C    G        1      2        2 
  11 chr11_47627299     ZBoe    C    G        0      0        2 
  11 chr11_47627299     ZGre    C    G        0      0        2 
  11 chr11_47627299     ZHar    C    G        0      0        2 
  11 chr11_47627299   Sample    C    G        0      0        2 
  11 chr11_47628860     AAsi    T    G        0      0        2 
  11 chr11_47628860     AKia    T    G        1      2        2 
  11 chr11_47628860     AOna    T    G        0      0        2 
  11 chr11_47628860     ASom    T    G        0      0        2 
  11 chr11_47628860     HCab    T    G        0      0        2 
  11 chr11_47628860     HPrz    T    G        0      0        2 
  11 chr11_47628860     ZBoe    T    G        0      0        2 
  11 chr11_47628860     ZGre    T    G        0      0        2 
  11 chr11_47628860     ZHar    T    G        0      0        2 
  11 chr11_47628860   Sample    T    G        0      0        2 
  11 chr11_47636208     AAsi    G    T        0      0        2 
  11 chr11_47636208     AKia    G    T        0      0        2 
  11 chr11_47636208     AOna    G    T        0      0        2 
  11 chr11_47636208     ASom    G    T        0      0        2 
  11 chr11_47636208     HCab    G    T        0      0        2 
  11 chr11_47636208     HPrz    G    T        0      0        2 
  11 chr11_47636208     ZBoe    G    T        1      2        2 
  11 chr11_47636208     ZGre    G    T        0      0        2 
  11 chr11_47636208     ZHar    G    T        0      0        2 
  11 chr11_47636208   Sample    G    T        0      0        2 
  11 chr11_47675333     AAsi    C    A        0      0        2 
  11 chr11_47675333     AKia    C    A        0      0        2 
  11 chr11_47675333     AOna    C    A        0      0        2 
  11 chr11_47675333     ASom    C    A        0      0        2 
  11 chr11_47675333     HCab    C    A        0      0        2 
  11 chr11_47675333     HPrz    C    A      0.5      1        2 
  11 chr11_47675333     ZBoe    C    A        0      0        2 
  11 chr11_47675333     ZGre    C    A        0      0        2 
  11 chr11_47675333     ZHar    C    A        0      0        2 
  11 chr11_47675333   Sample    C    A        0      0        2 
  11 chr11_47707181     AAsi    C    G        0      0        2 
  11 chr11_47707181     AKia    C    G        0      0        2 
  11 chr11_47707181     AOna    C    G        1      2        2 
  11 chr11_47707181     ASom    C    G        0      0        2 
  11 chr11_47707181     HCab    C    G        0      0        2 
  11 chr11_47707181     HPrz    C    G        0      0        2 
  11 chr11_47707181     ZBoe    C    G        0      0        2 
  11 chr11_47707181     ZGre    C    G        0      0        2 
  11 chr11_47707181     ZHar    C    G        0      0        2 
  11 chr11_47707181   Sample    C    G        0      0        2 
  11 chr11_47719348     AAsi    C    A        0      0        2 
  11 chr11_47719348     AKia    C    A        0      0        2 
  11 chr11_47719348     AOna    C    A        0      0        2 
  11 chr11_47719348     ASom    C    A        0      0        2 
  11 chr11_47719348     HCab    C    A        1      2        2 
  11 chr11_47719348     HPrz    C    A        1      2        2 
  11 chr11_47719348     ZBoe    C    A        0      0        2 
  11 chr11_47719348     ZGre    C    A        0      0        2 
  11 chr11_47719348     ZHar    C    A        0      0        2 
  11 chr11_47719348   Sample    C    A        0      0        2 
  11 chr11_47720554     AAsi    T    A        0      0        2 
  11 chr11_47720554     AKia    T    A        0      0        2 
  11 chr11_47720554     AOna    T    A        0      0        2 
  11 chr11_47720554     ASom    T    A        1      2        2 
  11 chr11_47720554     HCab    T    A        0      0        2 
  11 chr11_47720554     HPrz    T    A        0      0        2 
  11 chr11_47720554     ZBoe    T    A        0      0        2 
  11 chr11_47720554     ZGre    T    A        0      0        2 
  11 chr11_47720554     ZHar    T    A        0      0        2 
  11 chr11_47720554   Sample    T    A        0      0        2 
  11 chr11_47723195     AAsi    A    T        0      0        2 
  11 chr11_47723195     AKia    A    T        0      0        2 
  11 chr11_47723195     AOna    A    T        0      0        2 
  11 chr11_47723195     ASom    A    T        0      0        2 
  11 chr11_47723195     HCab    A    T        0      0        2 
  11 chr11_47723195     HPrz    A    T      0.5      1        2 
  11 chr11_47723195     ZBoe    A    T        0      0        2 
  11 chr11_47723195     ZGre    A    T        0      0        2 
  11 chr11_47723195     ZHar    A    T        0      0        2 
  11 chr11_47723195   Sample    A    T        0      0        2 
  11 chr11_47739498     AAsi    G    T        0      0        2 
  11 chr11_47739498     AKia    G    T        0      0        2 
  11 chr11_47739498     AOna    G    T        1      2        2 
  11 chr11_47739498     ASom    G    T        0      0        2 
  11 chr11_47739498     HCab    G    T        0      0        2 
  11 chr11_47739498     HPrz    G    T        0      0        2 
  11 chr11_47739498     ZBoe    G    T        0      0        2 
  11 chr11_47739498     ZGre    G    T        0      0        2 
  11 chr11_47739498     ZHar    G    T        0      0        2 
  11 chr11_47739498   Sample    G    T        0      0        2 
  11 chr11_47742113     AAsi    A    C        0      0        2 
  11 chr11_47742113     AKia    A    C        0      0        2 
  11 chr11_47742113     AOna    A    C        0      0        2 
  11 chr11_47742113     ASom    A    C        0      0        2 
  11 chr11_47742113     HCab    A    C        0      0        2 
  11 chr11_47742113     HPrz    A    C        0      0        2 
  11 chr11_47742113     ZBoe    A    C        0      0        2 
  11 chr11_47742113     ZGre    A    C      0.5      1        2 
  11 chr11_47742113     ZHar    A    C        0      0        2 
  11 chr11_47742113   Sample    A    C        0      0        2 
  11 chr11_47761187     AAsi    C    G        0      0        2 
  11 chr11_47761187     AKia    C    G        0      0        2 
  11 chr11_47761187     AOna    C    G        0      0        2 
  11 chr11_47761187     ASom    C    G        0      0        2 
  11 chr11_47761187     HCab    C    G        0      0        2 
  11 chr11_47761187     HPrz    C    G        0      0        2 
  11 chr11_47761187     ZBoe    C    G        0      0        2 
  11 chr11_47761187     ZGre    C    G        0      0        2 
  11 chr11_47761187     ZHar    C    G        1      2        2 
  11 chr11_47761187   Sample    C    G        0      0        2 
  11 chr11_47776392     AAsi    C    G        0      0        2 
  11 chr11_47776392     AKia    C    G        1      2        2 
  11 chr11_47776392     AOna    C    G        0      0        2 
  11 chr11_47776392     ASom    C    G        0      0        2 
  11 chr11_47776392     HCab    C    G        0      0        2 
  11 chr11_47776392     HPrz    C    G        0      0        2 
  11 chr11_47776392     ZBoe    C    G        0      0        2 
  11 chr11_47776392     ZGre    C    G        0      0        2 
  11 chr11_47776392     ZHar    C    G        0      0        2 
  11 chr11_47776392   Sample    C    G        0      0        2 
  11 chr11_47796033     AAsi    T    A        0      0        2 
  11 chr11_47796033     AKia    T    A        1      2        2 
  11 chr11_47796033     AOna    T    A        0      0        2 
  11 chr11_47796033     ASom    T    A        0      0        2 
  11 chr11_47796033     HCab    T    A        0      0        2 
  11 chr11_47796033     HPrz    T    A        0      0        2 
  11 chr11_47796033     ZBoe    T    A        0      0        2 
  11 chr11_47796033     ZGre    T    A        0      0        2 
  11 chr11_47796033     ZHar    T    A        0      0        2 
  11 chr11_47796033   Sample    T    A        0      0        2 
  11 chr11_47834261     AAsi    A    C        1      2        2 
  11 chr11_47834261     AKia    A    C        0      0        2 
  11 chr11_47834261     AOna    A    C        0      0        2 
  11 chr11_47834261     ASom    A    C        1      2        2 
  11 chr11_47834261     HCab    A    C        0      0        2 
  11 chr11_47834261     HPrz    A    C        0      0        2 
  11 chr11_47834261     ZBoe    A    C        0      0        2 
  11 chr11_47834261     ZGre    A    C        0      0        2 
  11 chr11_47834261     ZHar    A    C        0      0        2 
  11 chr11_47834261   Sample    A    C        1      2        2 
  11 chr11_47844014     AAsi    C    A        0      0        2 
  11 chr11_47844014     AKia    C    A        0      0        2 
  11 chr11_47844014     AOna    C    A        0      0        2 
  11 chr11_47844014     ASom    C    A        0      0        2 
  11 chr11_47844014     HCab    C    A        0      0        2 
  11 chr11_47844014     HPrz    C    A        0      0        2 
  11 chr11_47844014     ZBoe    C    A        0      0        2 
  11 chr11_47844014     ZGre    C    A        1      2        2 
  11 chr11_47844014     ZHar    C    A        0      0        2 
  11 chr11_47844014   Sample    C    A        0      0        2 
  11 chr11_47846716     AAsi    G    C        1      2        2 
  11 chr11_47846716     AKia    G    C        0      0        2 
  11 chr11_47846716     AOna    G    C        0      0        2 
  11 chr11_47846716     ASom    G    C        1      2        2 
  11 chr11_47846716     HCab    G    C        0      0        2 
  11 chr11_47846716     HPrz    G    C        0      0        2 
  11 chr11_47846716     ZBoe    G    C        0      0        2 
  11 chr11_47846716     ZGre    G    C        0      0        2 
  11 chr11_47846716     ZHar    G    C        0      0        2 
  11 chr11_47846716   Sample    G    C        1      2        2 
  11 chr11_47850157     AAsi    G    T        0      0        2 
  11 chr11_47850157     AKia    G    T        0      0        2 
  11 chr11_47850157     AOna    G    T        0      0        2 
  11 chr11_47850157     ASom    G    T        0      0        2 
  11 chr11_47850157     HCab    G    T        0      0        2 
  11 chr11_47850157     HPrz    G    T        0      0        2 
  11 chr11_47850157     ZBoe    G    T        0      0        2 
  11 chr11_47850157     ZGre    G    T        0      0        2 
  11 chr11_47850157     ZHar    G    T      0.5      1        2 
  11 chr11_47850157   Sample    G    T        0      0        2 
  11 chr11_47851606     AAsi    A    T        0      0        2 
  11 chr11_47851606     AKia    A    T        1      2        2 
  11 chr11_47851606     AOna    A    T        0      0        2 
  11 chr11_47851606     ASom    A    T        0      0        2 
  11 chr11_47851606     HCab    A    T        0      0        2 
  11 chr11_47851606     HPrz    A    T        0      0        2 
  11 chr11_47851606     ZBoe    A    T        0      0        2 
  11 chr11_47851606     ZGre    A    T        0      0        2 
  11 chr11_47851606     ZHar    A    T        0      0        2 
  11 chr11_47851606   Sample    A    T        0      0        2 
  11 chr11_47860752     AAsi    C    G        0      0        2 
  11 chr11_47860752     AKia    C    G        0      0        2 
  11 chr11_47860752     AOna    C    G        0      0        2 
  11 chr11_47860752     ASom    C    G        0      0        2 
  11 chr11_47860752     HCab    C    G        0      0        2 
  11 chr11_47860752     HPrz    C    G        0      0        2 
  11 chr11_47860752     ZBoe    C    G        0      0        2 
  11 chr11_47860752     ZGre    C    G        0      0        2 
  11 chr11_47860752     ZHar    C    G        1      2        2 
  11 chr11_47860752   Sample    C    G        0      0        2 
  11 chr11_47870480     AAsi    T    G        0      0        2 
  11 chr11_47870480     AKia    T    G        0      0        2 
  11 chr11_47870480     AOna    T    G        0      0        2 
  11 chr11_47870480     ASom    T    G        0      0        2 
  11 chr11_47870480     HCab    T    G        0      0        2 
  11 chr11_47870480     HPrz    T    G        0      0        2 
  11 chr11_47870480     ZBoe    T    G        0      0        2 
  11 chr11_47870480     ZGre    T    G      0.5      1        2 
  11 chr11_47870480     ZHar    T    G        0      0        2 
  11 chr11_47870480   Sample    T    G        0      0        2 
  11 chr11_47879655     AAsi    G    T        1      2        2 
  11 chr11_47879655     AKia    G    T        0      0        2 
  11 chr11_47879655     AOna    G    T        0      0        2 
  11 chr11_47879655     ASom    G    T        0      0        2 
  11 chr11_47879655     HCab    G    T        0      0        2 
  11 chr11_47879655     HPrz    G    T        0      0        2 
  11 chr11_47879655     ZBoe    G    T        0      0        2 
  11 chr11_47879655     ZGre    G    T        0      0        2 
  11 chr11_47879655     ZHar    G    T        0      0        2 
  11 chr11_47879655   Sample    G    T        0      0        2 
  11 chr11_47882251     AAsi    A    C        0      0        2 
  11 chr11_47882251     AKia    A    C        0      0        2 
  11 chr11_47882251     AOna    A    C        0      0        2 
  11 chr11_47882251     ASom    A    C        0      0        2 
  11 chr11_47882251     HCab    A    C        0      0        2 
  11 chr11_47882251     HPrz    A    C        0      0        2 
  11 chr11_47882251     ZBoe    A    C        0      0        2 
  11 chr11_47882251     ZGre    A    C        0      0        2 
  11 chr11_47882251     ZHar    A    C      0.5      1        2 
  11 chr11_47882251   Sample    A    C        0      0        2 
  11 chr11_47888410     AAsi    T    G        0      0        2 
  11 chr11_47888410     AKia    T    G        0      0        2 
  11 chr11_47888410     AOna    T    G        0      0        2 
  11 chr11_47888410     ASom    T    G        0      0        2 
  11 chr11_47888410     HCab    T    G        0      0        2 
  11 chr11_47888410     HPrz    T    G        0      0        2 
  11 chr11_47888410     ZBoe    T    G        0      0        2 
  11 chr11_47888410     ZGre    T    G        0      0        2 
  11 chr11_47888410     ZHar    T    G      0.5      1        2 
  11 chr11_47888410   Sample    T    G        0      0        2 
  11 chr11_47892144     AAsi    G    T        0      0        2 
  11 chr11_47892144     AKia    G    T        0      0        2 
  11 chr11_47892144     AOna    G    T        0      0        2 
  11 chr11_47892144     ASom    G    T        0      0        2 
  11 chr11_47892144     HCab    G    T        1      2        2 
  11 chr11_47892144     HPrz    G    T        1      2        2 
  11 chr11_47892144     ZBoe    G    T        0      0        2 
  11 chr11_47892144     ZGre    G    T        0      0        2 
  11 chr11_47892144     ZHar    G    T        0      0        2 
  11 chr11_47892144   Sample    G    T        0      0        2 
  11 chr11_47896524     AAsi    C    G        0      0        2 
  11 chr11_47896524     AKia    C    G        0      0        2 
  11 chr11_47896524     AOna    C    G        0      0        2 
  11 chr11_47896524     ASom    C    G        0      0        2 
  11 chr11_47896524     HCab    C    G        0      0        2 
  11 chr11_47896524     HPrz    C    G        0      0        2 
  11 chr11_47896524     ZBoe    C    G      0.5      1        2 
  11 chr11_47896524     ZGre    C    G        0      0        2 
  11 chr11_47896524     ZHar    C    G        0      0        2 
  11 chr11_47896524   Sample    C    G        0      0        2 
  11 chr11_47901459     AAsi    T    G        0      0        2 
  11 chr11_47901459     AKia    T    G        0      0        2 
  11 chr11_47901459     AOna    T    G        0      0        2 
  11 chr11_47901459     ASom    T    G        0      0        2 
  11 chr11_47901459     HCab    T    G        1      2        2 
  11 chr11_47901459     HPrz    T    G        1      2        2 
  11 chr11_47901459     ZBoe    T    G        0      0        2 
  11 chr11_47901459     ZGre    T    G        0      0        2 
  11 chr11_47901459     ZHar    T    G        0      0        2 
  11 chr11_47901459   Sample    T    G        0      0        2 
  11 chr11_47907066     AAsi    C    G        0      0        2 
  11 chr11_47907066     AKia    C    G        0      0        2 
  11 chr11_47907066     AOna    C    G        1      2        2 
  11 chr11_47907066     ASom    C    G        0      0        2 
  11 chr11_47907066     HCab    C    G        0      0        2 
  11 chr11_47907066     HPrz    C    G        0      0        2 
  11 chr11_47907066     ZBoe    C    G        0      0        2 
  11 chr11_47907066     ZGre    C    G        0      0        2 
  11 chr11_47907066     ZHar    C    G        0      0        2 
  11 chr11_47907066   Sample    C    G        0      0        2 
  11 chr11_47924107     AAsi    T    A        1      2        2 
  11 chr11_47924107     AKia    T    A        0      0        2 
  11 chr11_47924107     AOna    T    A        0      0        2 
  11 chr11_47924107     ASom    T    A        0      0        2 
  11 chr11_47924107     HCab    T    A        0      0        2 
  11 chr11_47924107     HPrz    T    A        0      0        2 
  11 chr11_47924107     ZBoe    T    A        0      0        2 
  11 chr11_47924107     ZGre    T    A        0      0        2 
  11 chr11_47924107     ZHar    T    A        0      0        2 
  11 chr11_47924107   Sample    T    A        1      2        2 
  11 chr11_47927201     AAsi    T    G        0      0        2 
  11 chr11_47927201     AKia    T    G        1      2        2 
  11 chr11_47927201     AOna    T    G        0      0        2 
  11 chr11_47927201     ASom    T    G        0      0        2 
  11 chr11_47927201     HCab    T    G        0      0        2 
  11 chr11_47927201     HPrz    T    G        0      0        2 
  11 chr11_47927201     ZBoe    T    G        0      0        2 
  11 chr11_47927201     ZGre    T    G        0      0        2 
  11 chr11_47927201     ZHar    T    G        0      0        2 
  11 chr11_47927201   Sample    T    G        0      0        2 
  11 chr11_47928083     AAsi    T    G        0      0        2 
  11 chr11_47928083     AKia    T    G        0      0        2 
  11 chr11_47928083     AOna    T    G        0      0        2 
  11 chr11_47928083     ASom    T    G        0      0        2 
  11 chr11_47928083     HCab    T    G        1      2        2 
  11 chr11_47928083     HPrz    T    G        1      2        2 
  11 chr11_47928083     ZBoe    T    G        0      0        2 
  11 chr11_47928083     ZGre    T    G        0      0        2 
  11 chr11_47928083     ZHar    T    G        0      0        2 
  11 chr11_47928083   Sample    T    G        0      0        2 
  11 chr11_47928086     AAsi    G    C        0      0        2 
  11 chr11_47928086     AKia    G    C        0      0        2 
  11 chr11_47928086     AOna    G    C        0      0        2 
  11 chr11_47928086     ASom    G    C        0      0        2 
  11 chr11_47928086     HCab    G    C        1      2        2 
  11 chr11_47928086     HPrz    G    C        1      2        2 
  11 chr11_47928086     ZBoe    G    C        0      0        2 
  11 chr11_47928086     ZGre    G    C        0      0        2 
  11 chr11_47928086     ZHar    G    C        0      0        2 
  11 chr11_47928086   Sample    G    C        0      0        2 
  11 chr11_47929181     AAsi    G    C        0      0        2 
  11 chr11_47929181     AKia    G    C        0      0        2 
  11 chr11_47929181     AOna    G    C        0      0        2 
  11 chr11_47929181     ASom    G    C        0      0        2 
  11 chr11_47929181     HCab    G    C        1      2        2 
  11 chr11_47929181     HPrz    G    C        1      2        2 
  11 chr11_47929181     ZBoe    G    C        0      0        2 
  11 chr11_47929181     ZGre    G    C        0      0        2 
  11 chr11_47929181     ZHar    G    C        0      0        2 
  11 chr11_47929181   Sample    G    C        0      0        2 
  11 chr11_47932549     AAsi    C    A        0      0        2 
  11 chr11_47932549     AKia    C    A        1      2        2 
  11 chr11_47932549     AOna    C    A        0      0        2 
  11 chr11_47932549     ASom    C    A        0      0        2 
  11 chr11_47932549     HCab    C    A        0      0        2 
  11 chr11_47932549     HPrz    C    A        0      0        2 
  11 chr11_47932549     ZBoe    C    A        0      0        2 
  11 chr11_47932549     ZGre    C    A        0      0        2 
  11 chr11_47932549     ZHar    C    A        0      0        2 
  11 chr11_47932549   Sample    C    A        0      0        2 
  11 chr11_47934161     AAsi    A    C        0      0        2 
  11 chr11_47934161     AKia    A    C        0      0        2 
  11 chr11_47934161     AOna    A    C        0      0        2 
  11 chr11_47934161     ASom    A    C        0      0        2 
  11 chr11_47934161     HCab    A    C        0      0        2 
  11 chr11_47934161     HPrz    A    C        0      0        2 
  11 chr11_47934161     ZBoe    A    C        0      0        2 
  11 chr11_47934161     ZGre    A    C        0      0        2 
  11 chr11_47934161     ZHar    A    C        1      2        2 
  11 chr11_47934161   Sample    A    C        0      0        2 
  11 chr11_47947825     AAsi    A    T        0      0        2 
  11 chr11_47947825     AKia    A    T        0      0        2 
  11 chr11_47947825     AOna    A    T        0      0        2 
  11 chr11_47947825     ASom    A    T        0      0        2 
  11 chr11_47947825     HCab    A    T        1      2        2 
  11 chr11_47947825     HPrz    A    T        1      2        2 
  11 chr11_47947825     ZBoe    A    T        0      0        2 
  11 chr11_47947825     ZGre    A    T        0      0        2 
  11 chr11_47947825     ZHar    A    T        0      0        2 
  11 chr11_47947825   Sample    A    T        0      0        2 
  11 chr11_47975446     AAsi    G    C        0      0        2 
  11 chr11_47975446     AKia    G    C        0      0        2 
  11 chr11_47975446     AOna    G    C        0      0        2 
  11 chr11_47975446     ASom    G    C        0      0        2 
  11 chr11_47975446     HCab    G    C        0      0        2 
  11 chr11_47975446     HPrz    G    C      0.5      1        2 
  11 chr11_47975446     ZBoe    G    C        0      0        2 
  11 chr11_47975446     ZGre    G    C        0      0        2 
  11 chr11_47975446     ZHar    G    C        0      0        2 
  11 chr11_47975446   Sample    G    C        0      0        2 
  11 chr11_47975930     AAsi    G    T        0      0        2 
  11 chr11_47975930     AKia    G    T        0      0        2 
  11 chr11_47975930     AOna    G    T        0      0        2 
  11 chr11_47975930     ASom    G    T        0      0        2 
  11 chr11_47975930     HCab    G    T        0      0        2 
  11 chr11_47975930     HPrz    G    T      0.5      1        2 
  11 chr11_47975930     ZBoe    G    T        0      0        2 
  11 chr11_47975930     ZGre    G    T        0      0        2 
  11 chr11_47975930     ZHar    G    T        0      0        2 
  11 chr11_47975930   Sample    G    T        0      0        2 
  11 chr11_47981401     AAsi    G    C        0      0        2 
  11 chr11_47981401     AKia    G    C        0      0        2 
  11 chr11_47981401     AOna    G    C        0      0        2 
  11 chr11_47981401     ASom    G    C        0      0        2 
  11 chr11_47981401     HCab    G    C        0      0        2 
  11 chr11_47981401     HPrz    G    C        0      0        2 
  11 chr11_47981401     ZBoe    G    C      0.5      1        2 
  11 chr11_47981401     ZGre    G    C        0      0        2 
  11 chr11_47981401     ZHar    G    C        0      0        2 
  11 chr11_47981401   Sample    G    C        0      0        2 
  11 chr11_47984562     AAsi    C    G        0      0        2 
  11 chr11_47984562     AKia    C    G        0      0        2 
  11 chr11_47984562     AOna    C    G        0      0        2 
  11 chr11_47984562     ASom    C    G        0      0        2 
  11 chr11_47984562     HCab    C    G        0      0        2 
  11 chr11_47984562     HPrz    C    G        0      0        2 
  11 chr11_47984562     ZBoe    C    G      0.5      1        2 
  11 chr11_47984562     ZGre    C    G        0      0        2 
  11 chr11_47984562     ZHar    C    G        0      0        2 
  11 chr11_47984562   Sample    C    G        0      0        2 
  11 chr11_47995767     AAsi    G    T        0      0        2 
  11 chr11_47995767     AKia    G    T        0      0        2 
  11 chr11_47995767     AOna    G    T        0      0        2 
  11 chr11_47995767     ASom    G    T        0      0        2 
  11 chr11_47995767     HCab    G    T        1      2        2 
  11 chr11_47995767     HPrz    G    T        1      2        2 
  11 chr11_47995767     ZBoe    G    T        0      0        2 
  11 chr11_47995767     ZGre    G    T        0      0        2 
  11 chr11_47995767     ZHar    G    T        0      0        2 
  11 chr11_47995767   Sample    G    T        0      0        2 
  11 chr11_48014505     AAsi    A    C        0      0        2 
  11 chr11_48014505     AKia    A    C        0      0        2 
  11 chr11_48014505     AOna    A    C        0      0        2 
  11 chr11_48014505     ASom    A    C        0      0        2 
  11 chr11_48014505     HCab    A    C        0      0        2 
  11 chr11_48014505     HPrz    A    C        0      0        2 
  11 chr11_48014505     ZBoe    A    C      0.5      1        2 
  11 chr11_48014505     ZGre    A    C        0      0        2 
  11 chr11_48014505     ZHar    A    C        0      0        2 
  11 chr11_48014505   Sample    A    C        0      0        2 
  11 chr11_48020628     AAsi    A    C        0      0        2 
  11 chr11_48020628     AKia    A    C        0      0        2 
  11 chr11_48020628     AOna    A    C        0      0        2 
  11 chr11_48020628     ASom    A    C        0      0        2 
  11 chr11_48020628     HCab    A    C        0      0        2 
  11 chr11_48020628     HPrz    A    C      0.5      1        2 
  11 chr11_48020628     ZBoe    A    C        0      0        2 
  11 chr11_48020628     ZGre    A    C        0      0        2 
  11 chr11_48020628     ZHar    A    C        0      0        2 
  11 chr11_48020628   Sample    A    C        0      0        2 
  11 chr11_48022523     AAsi    C    A        0      0        2 
  11 chr11_48022523     AKia    C    A        0      0        2 
  11 chr11_48022523     AOna    C    A        0      0        2 
  11 chr11_48022523     ASom    C    A        0      0        2 
  11 chr11_48022523     HCab    C    A        0      0        2 
  11 chr11_48022523     HPrz    C    A        0      0        2 
  11 chr11_48022523     ZBoe    C    A        0      0        2 
  11 chr11_48022523     ZGre    C    A      0.5      1        2 
  11 chr11_48022523     ZHar    C    A        0      0        2 
  11 chr11_48022523   Sample    C    A        0      0        2 
  11 chr11_48025252     AAsi    G    C        0      0        2 
  11 chr11_48025252     AKia    G    C        0      0        2 
  11 chr11_48025252     AOna    G    C        0      0        2 
  11 chr11_48025252     ASom    G    C        0      0        2 
  11 chr11_48025252     HCab    G    C        0      0        2 
  11 chr11_48025252     HPrz    G    C        0      0        2 
  11 chr11_48025252     ZBoe    G    C        0      0        2 
  11 chr11_48025252     ZGre    G    C      0.5      1        2 
  11 chr11_48025252     ZHar    G    C        0      0        2 
  11 chr11_48025252   Sample    G    C        0      0        2 
  11 chr11_48027898     AAsi    G    C        0      0        2 
  11 chr11_48027898     AKia    G    C        1      2        2 
  11 chr11_48027898     AOna    G    C      0.5      1        2 
  11 chr11_48027898     ASom    G    C        0      0        2 
  11 chr11_48027898     HCab    G    C        0      0        2 
  11 chr11_48027898     HPrz    G    C        0      0        2 
  11 chr11_48027898     ZBoe    G    C        0      0        2 
  11 chr11_48027898     ZGre    G    C        0      0        2 
  11 chr11_48027898     ZHar    G    C        0      0        2 
  11 chr11_48027898   Sample    G    C        0      0        2 
  11 chr11_48048366     AAsi    G    T        0      0        2 
  11 chr11_48048366     AKia    G    T        0      0        2 
  11 chr11_48048366     AOna    G    T        0      0        2 
  11 chr11_48048366     ASom    G    T        1      2        2 
  11 chr11_48048366     HCab    G    T        0      0        2 
  11 chr11_48048366     HPrz    G    T        0      0        2 
  11 chr11_48048366     ZBoe    G    T        0      0        2 
  11 chr11_48048366     ZGre    G    T        0      0        2 
  11 chr11_48048366     ZHar    G    T        0      0        2 
  11 chr11_48048366   Sample    G    T        0      0        2 
  11 chr11_48059312     AAsi    G    T        0      0        2 
  11 chr11_48059312     AKia    G    T        0      0        2 
  11 chr11_48059312     AOna    G    T        0      0        2 
  11 chr11_48059312     ASom    G    T        0      0        2 
  11 chr11_48059312     HCab    G    T      0.5      1        2 
  11 chr11_48059312     HPrz    G    T        0      0        2 
  11 chr11_48059312     ZBoe    G    T        0      0        2 
  11 chr11_48059312     ZGre    G    T        0      0        2 
  11 chr11_48059312     ZHar    G    T        0      0        2 
  11 chr11_48059312   Sample    G    T        0      0        2 
  11 chr11_48061911     AAsi    T    G        0      0        2 
  11 chr11_48061911     AKia    T    G        0      0        2 
  11 chr11_48061911     AOna    T    G        1      2        2 
  11 chr11_48061911     ASom    T    G        0      0        2 
  11 chr11_48061911     HCab    T    G        0      0        2 
  11 chr11_48061911     HPrz    T    G        0      0        2 
  11 chr11_48061911     ZBoe    T    G        0      0        2 
  11 chr11_48061911     ZGre    T    G        0      0        2 
  11 chr11_48061911     ZHar    T    G        0      0        2 
  11 chr11_48061911   Sample    T    G        0      0        2 
  11 chr11_48126965     AAsi    G    T        0      0        2 
  11 chr11_48126965     AKia    G    T        0      0        2 
  11 chr11_48126965     AOna    G    T        0      0        2 
  11 chr11_48126965     ASom    G    T        0      0        2 
  11 chr11_48126965     HCab    G    T      0.5      1        2 
  11 chr11_48126965     HPrz    G    T      0.5      1        2 
  11 chr11_48126965     ZBoe    G    T        0      0        2 
  11 chr11_48126965     ZGre    G    T        0      0        2 
  11 chr11_48126965     ZHar    G    T        0      0        2 
  11 chr11_48126965   Sample    G    T        0      0        2 
  11 chr11_48144595     AAsi    G    T        0      0        2 
  11 chr11_48144595     AKia    G    T        0      0        2 
  11 chr11_48144595     AOna    G    T        0      0        2 
  11 chr11_48144595     ASom    G    T        0      0        2 
  11 chr11_48144595     HCab    G    T        1      2        2 
  11 chr11_48144595     HPrz    G    T        1      2        2 
  11 chr11_48144595     ZBoe    G    T        0      0        2 
  11 chr11_48144595     ZGre    G    T        0      0        2 
  11 chr11_48144595     ZHar    G    T        0      0        2 
  11 chr11_48144595   Sample    G    T        0      0        2 
  11 chr11_48155570     AAsi    G    C        0      0        2 
  11 chr11_48155570     AKia    G    C        0      0        2 
  11 chr11_48155570     AOna    G    C        0      0        2 
  11 chr11_48155570     ASom    G    C        0      0        2 
  11 chr11_48155570     HCab    G    C        0      0        2 
  11 chr11_48155570     HPrz    G    C        0      0        2 
  11 chr11_48155570     ZBoe    G    C      0.5      1        2 
  11 chr11_48155570     ZGre    G    C        1      2        2 
  11 chr11_48155570     ZHar    G    C        0      0        2 
  11 chr11_48155570   Sample    G    C        0      0        2 
  11 chr11_48163785     AAsi    G    C        0      0        2 
  11 chr11_48163785     AKia    G    C        0      0        2 
  11 chr11_48163785     AOna    G    C        1      2        2 
  11 chr11_48163785     ASom    G    C        0      0        2 
  11 chr11_48163785     HCab    G    C        0      0        2 
  11 chr11_48163785     HPrz    G    C        0      0        2 
  11 chr11_48163785     ZBoe    G    C        0      0        2 
  11 chr11_48163785     ZGre    G    C        0      0        2 
  11 chr11_48163785     ZHar    G    C        0      0        2 
  11 chr11_48163785   Sample    G    C        0      0        2 
  11 chr11_48178486     AAsi    G    C        0      0        2 
  11 chr11_48178486     AKia    G    C        0      0        2 
  11 chr11_48178486     AOna    G    C        0      0        2 
  11 chr11_48178486     ASom    G    C        0      0        2 
  11 chr11_48178486     HCab    G    C        1      2        2 
  11 chr11_48178486     HPrz    G    C        1      2        2 
  11 chr11_48178486     ZBoe    G    C        0      0        2 
  11 chr11_48178486     ZGre    G    C        0      0        2 
  11 chr11_48178486     ZHar    G    C        0      0        2 
  11 chr11_48178486   Sample    G    C        0      0        2 
  11 chr11_48186457     AAsi    T    G        0      0        2 
  11 chr11_48186457     AKia    T    G        0      0        2 
  11 chr11_48186457     AOna    T    G        0      0        2 
  11 chr11_48186457     ASom    T    G        0      0        2 
  11 chr11_48186457     HCab    T    G        1      2        2 
  11 chr11_48186457     HPrz    T    G        1      2        2 
  11 chr11_48186457     ZBoe    T    G        0      0        2 
  11 chr11_48186457     ZGre    T    G        0      0        2 
  11 chr11_48186457     ZHar    T    G        0      0        2 
  11 chr11_48186457   Sample    T    G        0      0        2 
  11 chr11_48190585     AAsi    C    A        1      2        2 
  11 chr11_48190585     AKia    C    A        0      0        2 
  11 chr11_48190585     AOna    C    A        0      0        2 
  11 chr11_48190585     ASom    C    A        1      2        2 
  11 chr11_48190585     HCab    C    A        0      0        2 
  11 chr11_48190585     HPrz    C    A        0      0        2 
  11 chr11_48190585     ZBoe    C    A        0      0        2 
  11 chr11_48190585     ZGre    C    A        0      0        2 
  11 chr11_48190585     ZHar    C    A        0      0        2 
  11 chr11_48190585   Sample    C    A        1      2        2 
  11 chr11_48202519     AAsi    T    G        0      0        2 
  11 chr11_48202519     AKia    T    G        0      0        2 
  11 chr11_48202519     AOna    T    G        0      0        2 
  11 chr11_48202519     ASom    T    G        0      0        2 
  11 chr11_48202519     HCab    T    G        0      0        2 
  11 chr11_48202519     HPrz    T    G        0      0        2 
  11 chr11_48202519     ZBoe    T    G        0      0        2 
  11 chr11_48202519     ZGre    T    G        0      0        2 
  11 chr11_48202519     ZHar    T    G        1      2        2 
  11 chr11_48202519   Sample    T    G        0      0        2 
  11 chr11_48219972     AAsi    A    C        0      0        2 
  11 chr11_48219972     AKia    A    C        0      0        2 
  11 chr11_48219972     AOna    A    C        0      0        2 
  11 chr11_48219972     ASom    A    C        0      0        2 
  11 chr11_48219972     HCab    A    C        1      2        2 
  11 chr11_48219972     HPrz    A    C        1      2        2 
  11 chr11_48219972     ZBoe    A    C        0      0        2 
  11 chr11_48219972     ZGre    A    C        0      0        2 
  11 chr11_48219972     ZHar    A    C        0      0        2 
  11 chr11_48219972   Sample    A    C        0      0        2 
  11 chr11_48224860     AAsi    G    T        0      0        2 
  11 chr11_48224860     AKia    G    T        0      0        2 
  11 chr11_48224860     AOna    G    T        0      0        2 
  11 chr11_48224860     ASom    G    T        0      0        2 
  11 chr11_48224860     HCab    G    T        0      0        2 
  11 chr11_48224860     HPrz    G    T        0      0        2 
  11 chr11_48224860     ZBoe    G    T        1      2        2 
  11 chr11_48224860     ZGre    G    T        0      0        2 
  11 chr11_48224860     ZHar    G    T        0      0        2 
  11 chr11_48224860   Sample    G    T        0      0        2 
  11 chr11_48237352     AAsi    G    T        0      0        2 
  11 chr11_48237352     AKia    G    T        0      0        2 
  11 chr11_48237352     AOna    G    T        0      0        2 
  11 chr11_48237352     ASom    G    T        0      0        2 
  11 chr11_48237352     HCab    G    T        1      2        2 
  11 chr11_48237352     HPrz    G    T        1      2        2 
  11 chr11_48237352     ZBoe    G    T        0      0        2 
  11 chr11_48237352     ZGre    G    T        0      0        2 
  11 chr11_48237352     ZHar    G    T        0      0        2 
  11 chr11_48237352   Sample    G    T        0      0        2 
  11 chr11_48252618     AAsi    C    G        0      0        2 
  11 chr11_48252618     AKia    C    G        0      0        2 
  11 chr11_48252618     AOna    C    G        0      0        2 
  11 chr11_48252618     ASom    C    G        0      0        2 
  11 chr11_48252618     HCab    C    G        1      2        2 
  11 chr11_48252618     HPrz    C    G        1      2        2 
  11 chr11_48252618     ZBoe    C    G        0      0        2 
  11 chr11_48252618     ZGre    C    G        0      0        2 
  11 chr11_48252618     ZHar    C    G        0      0        2 
  11 chr11_48252618   Sample    C    G        0      0        2 
  11 chr11_48255708     AAsi    G    C        0      0        2 
  11 chr11_48255708     AKia    G    C        0      0        2 
  11 chr11_48255708     AOna    G    C        0      0        2 
  11 chr11_48255708     ASom    G    C        0      0        2 
  11 chr11_48255708     HCab    G    C      0.5      1        2 
  11 chr11_48255708     HPrz    G    C        0      0        2 
  11 chr11_48255708     ZBoe    G    C        0      0        2 
  11 chr11_48255708     ZGre    G    C        0      0        2 
  11 chr11_48255708     ZHar    G    C        0      0        2 
  11 chr11_48255708   Sample    G    C        0      0        2 
  11 chr11_48266557     AAsi    A    T        0      0        2 
  11 chr11_48266557     AKia    A    T        0      0        2 
  11 chr11_48266557     AOna    A    T        0      0        2 
  11 chr11_48266557     ASom    A    T        0      0        2 
  11 chr11_48266557     HCab    A    T        0      0        2 
  11 chr11_48266557     HPrz    A    T        0      0        2 
  11 chr11_48266557     ZBoe    A    T      0.5      1        2 
  11 chr11_48266557     ZGre    A    T        0      0        2 
  11 chr11_48266557     ZHar    A    T        0      0        2 
  11 chr11_48266557   Sample    A    T        0      0        2 
  11 chr11_48272725     AAsi    G    T        0      0        2 
  11 chr11_48272725     AKia    G    T        0      0        2 
  11 chr11_48272725     AOna    G    T        0      0        2 
  11 chr11_48272725     ASom    G    T        0      0        2 
  11 chr11_48272725     HCab    G    T        0      0        2 
  11 chr11_48272725     HPrz    G    T        0      0        2 
  11 chr11_48272725     ZBoe    G    T        0      0        2 
  11 chr11_48272725     ZGre    G    T        1      2        2 
  11 chr11_48272725     ZHar    G    T        0      0        2 
  11 chr11_48272725   Sample    G    T        0      0        2 
  11 chr11_48272932     AAsi    A    C        0      0        2 
  11 chr11_48272932     AKia    A    C        0      0        2 
  11 chr11_48272932     AOna    A    C        0      0        2 
  11 chr11_48272932     ASom    A    C        0      0        2 
  11 chr11_48272932     HCab    A    C        1      2        2 
  11 chr11_48272932     HPrz    A    C        1      2        2 
  11 chr11_48272932     ZBoe    A    C        0      0        2 
  11 chr11_48272932     ZGre    A    C        0      0        2 
  11 chr11_48272932     ZHar    A    C        0      0        2 
  11 chr11_48272932   Sample    A    C        0      0        2 
  11 chr11_48273758     AAsi    G    C        0      0        2 
  11 chr11_48273758     AKia    G    C        0      0        2 
  11 chr11_48273758     AOna    G    C        0      0        2 
  11 chr11_48273758     ASom    G    C        0      0        2 
  11 chr11_48273758     HCab    G    C      0.5      1        2 
  11 chr11_48273758     HPrz    G    C        0      0        2 
  11 chr11_48273758     ZBoe    G    C        0      0        2 
  11 chr11_48273758     ZGre    G    C        0      0        2 
  11 chr11_48273758     ZHar    G    C        0      0        2 
  11 chr11_48273758   Sample    G    C        0      0        2 
  11 chr11_48307153     AAsi    T    G        0      0        2 
  11 chr11_48307153     AKia    T    G        0      0        2 
  11 chr11_48307153     AOna    T    G        0      0        2 
  11 chr11_48307153     ASom    T    G        0      0        2 
  11 chr11_48307153     HCab    T    G        0      0        2 
  11 chr11_48307153     HPrz    T    G        0      0        2 
  11 chr11_48307153     ZBoe    T    G        0      0        2 
  11 chr11_48307153     ZGre    T    G        1      2        2 
  11 chr11_48307153     ZHar    T    G        0      0        2 
  11 chr11_48307153   Sample    T    G        0      0        2 
  11 chr11_48308282     AAsi    C    G        1      2        2 
  11 chr11_48308282     AKia    C    G        0      0        2 
  11 chr11_48308282     AOna    C    G        0      0        2 
  11 chr11_48308282     ASom    C    G        0      0        2 
  11 chr11_48308282     HCab    C    G        0      0        2 
  11 chr11_48308282     HPrz    C    G        0      0        2 
  11 chr11_48308282     ZBoe    C    G        0      0        2 
  11 chr11_48308282     ZGre    C    G        0      0        2 
  11 chr11_48308282     ZHar    C    G        0      0        2 
  11 chr11_48308282   Sample    C    G        1      2        2 
  11 chr11_48317721     AAsi    C    A        0      0        2 
  11 chr11_48317721     AKia    C    A      0.5      1        2 
  11 chr11_48317721     AOna    C    A        0      0        2 
  11 chr11_48317721     ASom    C    A        0      0        2 
  11 chr11_48317721     HCab    C    A        0      0        2 
  11 chr11_48317721     HPrz    C    A        0      0        2 
  11 chr11_48317721     ZBoe    C    A        0      0        2 
  11 chr11_48317721     ZGre    C    A        0      0        2 
  11 chr11_48317721     ZHar    C    A        0      0        2 
  11 chr11_48317721   Sample    C    A        0      0        2 
  11 chr11_48321262     AAsi    G    T        0      0        2 
  11 chr11_48321262     AKia    G    T        0      0        2 
  11 chr11_48321262     AOna    G    T        0      0        2 
  11 chr11_48321262     ASom    G    T        0      0        2 
  11 chr11_48321262     HCab    G    T        0      0        2 
  11 chr11_48321262     HPrz    G    T      0.5      1        2 
  11 chr11_48321262     ZBoe    G    T        0      0        2 
  11 chr11_48321262     ZGre    G    T        0      0        2 
  11 chr11_48321262     ZHar    G    T        0      0        2 
  11 chr11_48321262   Sample    G    T        0      0        2 
  11 chr11_48322081     AAsi    C    A        0      0        2 
  11 chr11_48322081     AKia    C    A        0      0        2 
  11 chr11_48322081     AOna    C    A        0      0        2 
  11 chr11_48322081     ASom    C    A        0      0        2 
  11 chr11_48322081     HCab    C    A        1      2        2 
  11 chr11_48322081     HPrz    C    A        1      2        2 
  11 chr11_48322081     ZBoe    C    A        0      0        2 
  11 chr11_48322081     ZGre    C    A        0      0        2 
  11 chr11_48322081     ZHar    C    A        0      0        2 
  11 chr11_48322081   Sample    C    A        0      0        2 
  11 chr11_48337023     AAsi    G    C        0      0        2 
  11 chr11_48337023     AKia    G    C        0      0        2 
  11 chr11_48337023     AOna    G    C        0      0        2 
  11 chr11_48337023     ASom    G    C        0      0        2 
  11 chr11_48337023     HCab    G    C        0      0        2 
  11 chr11_48337023     HPrz    G    C        0      0        2 
  11 chr11_48337023     ZBoe    G    C        0      0        2 
  11 chr11_48337023     ZGre    G    C        0      0        2 
  11 chr11_48337023     ZHar    G    C        1      2        2 
  11 chr11_48337023   Sample    G    C        0      0        2 
  11 chr11_48350919     AAsi    G    C        0      0        2 
  11 chr11_48350919     AKia    G    C        0      0        2 
  11 chr11_48350919     AOna    G    C      0.5      1        2 
  11 chr11_48350919     ASom    G    C        0      0        2 
  11 chr11_48350919     HCab    G    C        0      0        2 
  11 chr11_48350919     HPrz    G    C        0      0        2 
  11 chr11_48350919     ZBoe    G    C        0      0        2 
  11 chr11_48350919     ZGre    G    C        0      0        2 
  11 chr11_48350919     ZHar    G    C        0      0        2 
  11 chr11_48350919   Sample    G    C        0      0        2 
  11 chr11_48365765     AAsi    G    C        0      0        2 
  11 chr11_48365765     AKia    G    C        0      0        2 
  11 chr11_48365765     AOna    G    C        0      0        2 
  11 chr11_48365765     ASom    G    C        0      0        2 
  11 chr11_48365765     HCab    G    C        1      2        2 
  11 chr11_48365765     HPrz    G    C        1      2        2 
  11 chr11_48365765     ZBoe    G    C        0      0        2 
  11 chr11_48365765     ZGre    G    C        0      0        2 
  11 chr11_48365765     ZHar    G    C        0      0        2 
  11 chr11_48365765   Sample    G    C        0      0        2 
  11 chr11_48378115     AAsi    C    G        0      0        2 
  11 chr11_48378115     AKia    C    G        0      0        2 
  11 chr11_48378115     AOna    C    G        0      0        2 
  11 chr11_48378115     ASom    C    G        0      0        2 
  11 chr11_48378115     HCab    C    G        0      0        2 
  11 chr11_48378115     HPrz    C    G        0      0        2 
  11 chr11_48378115     ZBoe    C    G      0.5      1        2 
  11 chr11_48378115     ZGre    C    G        0      0        2 
  11 chr11_48378115     ZHar    C    G        0      0        2 
  11 chr11_48378115   Sample    C    G        0      0        2 
  11 chr11_48380958     AAsi    G    C        0      0        2 
  11 chr11_48380958     AKia    G    C        0      0        2 
  11 chr11_48380958     AOna    G    C        0      0        2 
  11 chr11_48380958     ASom    G    C        0      0        2 
  11 chr11_48380958     HCab    G    C        0      0        2 
  11 chr11_48380958     HPrz    G    C        0      0        2 
  11 chr11_48380958     ZBoe    G    C        0      0        2 
  11 chr11_48380958     ZGre    G    C      0.5      1        2 
  11 chr11_48380958     ZHar    G    C        0      0        2 
  11 chr11_48380958   Sample    G    C        0      0        2 
  11 chr11_48382874     AAsi    C    G        0      0        2 
  11 chr11_48382874     AKia    C    G        0      0        2 
  11 chr11_48382874     AOna    C    G        0      0        2 
  11 chr11_48382874     ASom    C    G        0      0        2 
  11 chr11_48382874     HCab    C    G        1      2        2 
  11 chr11_48382874     HPrz    C    G        1      2        2 
  11 chr11_48382874     ZBoe    C    G        0      0        2 
  11 chr11_48382874     ZGre    C    G        0      0        2 
  11 chr11_48382874     ZHar    C    G        0      0        2 
  11 chr11_48382874   Sample    C    G        0      0        2 
  11 chr11_48387602     AAsi    G    C        0      0        2 
  11 chr11_48387602     AKia    G    C        0      0        2 
  11 chr11_48387602     AOna    G    C        0      0        2 
  11 chr11_48387602     ASom    G    C        0      0        2 
  11 chr11_48387602     HCab    G    C        0      0        2 
  11 chr11_48387602     HPrz    G    C        0      0        2 
  11 chr11_48387602     ZBoe    G    C      0.5      1        2 
  11 chr11_48387602     ZGre    G    C      0.5      1        2 
  11 chr11_48387602     ZHar    G    C        0      0        2 
  11 chr11_48387602   Sample    G    C        0      0        2 
  11 chr11_48410304     AAsi    G    T        0      0        2 
  11 chr11_48410304     AKia    G    T        0      0        2 
  11 chr11_48410304     AOna    G    T        0      0        2 
  11 chr11_48410304     ASom    G    T        0      0        2 
  11 chr11_48410304     HCab    G    T        0      0        2 
  11 chr11_48410304     HPrz    G    T        0      0        2 
  11 chr11_48410304     ZBoe    G    T      0.5      1        2 
  11 chr11_48410304     ZGre    G    T        0      0        2 
  11 chr11_48410304     ZHar    G    T        0      0        2 
  11 chr11_48410304   Sample    G    T        0      0        2 
  11 chr11_48415804     AAsi    G    C        0      0        2 
  11 chr11_48415804     AKia    G    C        0      0        2 
  11 chr11_48415804     AOna    G    C        0      0        2 
  11 chr11_48415804     ASom    G    C        0      0        2 
  11 chr11_48415804     HCab    G    C        1      2        2 
  11 chr11_48415804     HPrz    G    C        1      2        2 
  11 chr11_48415804     ZBoe    G    C        0      0        2 
  11 chr11_48415804     ZGre    G    C        0      0        2 
  11 chr11_48415804     ZHar    G    C        0      0        2 
  11 chr11_48415804   Sample    G    C        0      0        2 
  11 chr11_48419059     AAsi    A    T        0      0        2 
  11 chr11_48419059     AKia    A    T        0      0        2 
  11 chr11_48419059     AOna    A    T        0      0        2 
  11 chr11_48419059     ASom    A    T        0      0        2 
  11 chr11_48419059     HCab    A    T        1      2        2 
  11 chr11_48419059     HPrz    A    T        1      2        2 
  11 chr11_48419059     ZBoe    A    T        0      0        2 
  11 chr11_48419059     ZGre    A    T        0      0        2 
  11 chr11_48419059     ZHar    A    T        0      0        2 
  11 chr11_48419059   Sample    A    T        0      0        2 
  11 chr11_48436534     AAsi    G    C        0      0        2 
  11 chr11_48436534     AKia    G    C        0      0        2 
  11 chr11_48436534     AOna    G    C        0      0        2 
  11 chr11_48436534     ASom    G    C        0      0        2 
  11 chr11_48436534     HCab    G    C        0      0        2 
  11 chr11_48436534     HPrz    G    C        0      0        2 
  11 chr11_48436534     ZBoe    G    C        0      0        2 
  11 chr11_48436534     ZGre    G    C        0      0        2 
  11 chr11_48436534     ZHar    G    C        1      2        2 
  11 chr11_48436534   Sample    G    C        0      0        2 
  11 chr11_48456697     AAsi    C    G        0      0        2 
  11 chr11_48456697     AKia    C    G        0      0        2 
  11 chr11_48456697     AOna    C    G      0.5      1        2 
  11 chr11_48456697     ASom    C    G        0      0        2 
  11 chr11_48456697     HCab    C    G        0      0        2 
  11 chr11_48456697     HPrz    C    G        0      0        2 
  11 chr11_48456697     ZBoe    C    G        0      0        2 
  11 chr11_48456697     ZGre    C    G        0      0        2 
  11 chr11_48456697     ZHar    C    G        0      0        2 
  11 chr11_48456697   Sample    C    G        0      0        2 
  11 chr11_48460597     AAsi    G    C        0      0        2 
  11 chr11_48460597     AKia    G    C        0      0        2 
  11 chr11_48460597     AOna    G    C      0.5      1        2 
  11 chr11_48460597     ASom    G    C        0      0        2 
  11 chr11_48460597     HCab    G    C        0      0        2 
  11 chr11_48460597     HPrz    G    C        0      0        2 
  11 chr11_48460597     ZBoe    G    C        0      0        2 
  11 chr11_48460597     ZGre    G    C        0      0        2 
  11 chr11_48460597     ZHar    G    C        0      0        2 
  11 chr11_48460597   Sample    G    C        0      0        2 
  11 chr11_48465870     AAsi    C    G        0      0        2 
  11 chr11_48465870     AKia    C    G        0      0        2 
  11 chr11_48465870     AOna    C    G        0      0        2 
  11 chr11_48465870     ASom    C    G        0      0        2 
  11 chr11_48465870     HCab    C    G        1      2        2 
  11 chr11_48465870     HPrz    C    G        1      2        2 
  11 chr11_48465870     ZBoe    C    G        0      0        2 
  11 chr11_48465870     ZGre    C    G        0      0        2 
  11 chr11_48465870     ZHar    C    G        0      0        2 
  11 chr11_48465870   Sample    C    G        0      0        2 
  11 chr11_48496101     AAsi    G    T        0      0        2 
  11 chr11_48496101     AKia    G    T        0      0        2 
  11 chr11_48496101     AOna    G    T      0.5      1        2 
  11 chr11_48496101     ASom    G    T        0      0        2 
  11 chr11_48496101     HCab    G    T        0      0        2 
  11 chr11_48496101     HPrz    G    T        0      0        2 
  11 chr11_48496101     ZBoe    G    T        0      0        2 
  11 chr11_48496101     ZGre    G    T        0      0        2 
  11 chr11_48496101     ZHar    G    T        0      0        2 
  11 chr11_48496101   Sample    G    T        0      0        2 
  11 chr11_48506800     AAsi    A    C        0      0        2 
  11 chr11_48506800     AKia    A    C        0      0        2 
  11 chr11_48506800     AOna    A    C        0      0        2 
  11 chr11_48506800     ASom    A    C        0      0        2 
  11 chr11_48506800     HCab    A    C        0      0        2 
  11 chr11_48506800     HPrz    A    C        0      0        2 
  11 chr11_48506800     ZBoe    A    C        0      0        2 
  11 chr11_48506800     ZGre    A    C        1      2        2 
  11 chr11_48506800     ZHar    A    C        0      0        2 
  11 chr11_48506800   Sample    A    C        0      0        2 
  11 chr11_48510745     AAsi    A    T        0      0        2 
  11 chr11_48510745     AKia    A    T        1      2        2 
  11 chr11_48510745     AOna    A    T        0      0        2 
  11 chr11_48510745     ASom    A    T        0      0        2 
  11 chr11_48510745     HCab    A    T        0      0        2 
  11 chr11_48510745     HPrz    A    T        0      0        2 
  11 chr11_48510745     ZBoe    A    T        0      0        2 
  11 chr11_48510745     ZGre    A    T        0      0        2 
  11 chr11_48510745     ZHar    A    T        0      0        2 
  11 chr11_48510745   Sample    A    T        0      0        2 
  11 chr11_48519214     AAsi    A    C        0      0        2 
  11 chr11_48519214     AKia    A    C        0      0        2 
  11 chr11_48519214     AOna    A    C        0      0        2 
  11 chr11_48519214     ASom    A    C        0      0        2 
  11 chr11_48519214     HCab    A    C        1      2        2 
  11 chr11_48519214     HPrz    A    C        1      2        2 
  11 chr11_48519214     ZBoe    A    C        0      0        2 
  11 chr11_48519214     ZGre    A    C        0      0        2 
  11 chr11_48519214     ZHar    A    C        0      0        2 
  11 chr11_48519214   Sample    A    C        0      0        2 
  11 chr11_48554898     AAsi    A    T        0      0        2 
  11 chr11_48554898     AKia    A    T        0      0        2 
  11 chr11_48554898     AOna    A    T        0      0        2 
  11 chr11_48554898     ASom    A    T        0      0        2 
  11 chr11_48554898     HCab    A    T        1      2        2 
  11 chr11_48554898     HPrz    A    T        0      0        2 
  11 chr11_48554898     ZBoe    A    T        0      0        2 
  11 chr11_48554898     ZGre    A    T        0      0        2 
  11 chr11_48554898     ZHar    A    T        0      0        2 
  11 chr11_48554898   Sample    A    T        0      0        2 
  11 chr11_48571761     AAsi    T    A        0      0        2 
  11 chr11_48571761     AKia    T    A        0      0        2 
  11 chr11_48571761     AOna    T    A        0      0        2 
  11 chr11_48571761     ASom    T    A        0      0        2 
  11 chr11_48571761     HCab    T    A      0.5      1        2 
  11 chr11_48571761     HPrz    T    A        1      2        2 
  11 chr11_48571761     ZBoe    T    A        0      0        2 
  11 chr11_48571761     ZGre    T    A        0      0        2 
  11 chr11_48571761     ZHar    T    A        0      0        2 
  11 chr11_48571761   Sample    T    A        0      0        2 
  11 chr11_48580379     AAsi    G    C        0      0        2 
  11 chr11_48580379     AKia    G    C        0      0        2 
  11 chr11_48580379     AOna    G    C        0      0        2 
  11 chr11_48580379     ASom    G    C        0      0        2 
  11 chr11_48580379     HCab    G    C        0      0        2 
  11 chr11_48580379     HPrz    G    C        0      0        2 
  11 chr11_48580379     ZBoe    G    C      0.5      1        2 
  11 chr11_48580379     ZGre    G    C        0      0        2 
  11 chr11_48580379     ZHar    G    C        0      0        2 
  11 chr11_48580379   Sample    G    C        0      0        2 
  11 chr11_48584589     AAsi    C    G        0      0        2 
  11 chr11_48584589     AKia    C    G        0      0        2 
  11 chr11_48584589     AOna    C    G        0      0        2 
  11 chr11_48584589     ASom    C    G        0      0        2 
  11 chr11_48584589     HCab    C    G        1      2        2 
  11 chr11_48584589     HPrz    C    G        1      2        2 
  11 chr11_48584589     ZBoe    C    G        0      0        2 
  11 chr11_48584589     ZGre    C    G        0      0        2 
  11 chr11_48584589     ZHar    C    G        0      0        2 
  11 chr11_48584589   Sample    C    G        0      0        2 
  11 chr11_48586971     AAsi    C    A        0      0        2 
  11 chr11_48586971     AKia    C    A        0      0        2 
  11 chr11_48586971     AOna    C    A        0      0        2 
  11 chr11_48586971     ASom    C    A        0      0        2 
  11 chr11_48586971     HCab    C    A        1      2        2 
  11 chr11_48586971     HPrz    C    A        1      2        2 
  11 chr11_48586971     ZBoe    C    A        0      0        2 
  11 chr11_48586971     ZGre    C    A        0      0        2 
  11 chr11_48586971     ZHar    C    A        0      0        2 
  11 chr11_48586971   Sample    C    A        0      0        2 
  11 chr11_48589413     AAsi    C    A        0      0        2 
  11 chr11_48589413     AKia    C    A        0      0        2 
  11 chr11_48589413     AOna    C    A        0      0        2 
  11 chr11_48589413     ASom    C    A        0      0        2 
  11 chr11_48589413     HCab    C    A        0      0        2 
  11 chr11_48589413     HPrz    C    A        0      0        2 
  11 chr11_48589413     ZBoe    C    A      0.5      1        2 
  11 chr11_48589413     ZGre    C    A        0      0        2 
  11 chr11_48589413     ZHar    C    A        0      0        2 
  11 chr11_48589413   Sample    C    A        0      0        2 
  11 chr11_48593565     AAsi    T    G        0      0        2 
  11 chr11_48593565     AKia    T    G        0      0        2 
  11 chr11_48593565     AOna    T    G        0      0        2 
  11 chr11_48593565     ASom    T    G        0      0        2 
  11 chr11_48593565     HCab    T    G        0      0        2 
  11 chr11_48593565     HPrz    T    G        0      0        2 
  11 chr11_48593565     ZBoe    T    G      0.5      1        2 
  11 chr11_48593565     ZGre    T    G        0      0        2 
  11 chr11_48593565     ZHar    T    G        0      0        2 
  11 chr11_48593565   Sample    T    G        0      0        2 
  11 chr11_48596592     AAsi    C    G        0      0        2 
  11 chr11_48596592     AKia    C    G        0      0        2 
  11 chr11_48596592     AOna    C    G        0      0        2 
  11 chr11_48596592     ASom    C    G        0      0        2 
  11 chr11_48596592     HCab    C    G        1      2        2 
  11 chr11_48596592     HPrz    C    G      0.5      1        2 
  11 chr11_48596592     ZBoe    C    G        0      0        2 
  11 chr11_48596592     ZGre    C    G        0      0        2 
  11 chr11_48596592     ZHar    C    G        0      0        2 
  11 chr11_48596592   Sample    C    G        0      0        2 
  11 chr11_48601725     AAsi    G    T        0      0        2 
  11 chr11_48601725     AKia    G    T        1      2        2 
  11 chr11_48601725     AOna    G    T        0      0        2 
  11 chr11_48601725     ASom    G    T        0      0        2 
  11 chr11_48601725     HCab    G    T        0      0        2 
  11 chr11_48601725     HPrz    G    T        0      0        2 
  11 chr11_48601725     ZBoe    G    T        0      0        2 
  11 chr11_48601725     ZGre    G    T        0      0        2 
  11 chr11_48601725     ZHar    G    T        0      0        2 
  11 chr11_48601725   Sample    G    T        0      0        2 
  11 chr11_48626478     AAsi    G    T        0      0        2 
  11 chr11_48626478     AKia    G    T        0      0        2 
  11 chr11_48626478     AOna    G    T        0      0        2 
  11 chr11_48626478     ASom    G    T        0      0        2 
  11 chr11_48626478     HCab    G    T        0      0        2 
  11 chr11_48626478     HPrz    G    T        0      0        2 
  11 chr11_48626478     ZBoe    G    T        0      0        2 
  11 chr11_48626478     ZGre    G    T        1      2        2 
  11 chr11_48626478     ZHar    G    T        0      0        2 
  11 chr11_48626478   Sample    G    T        0      0        2 
  11 chr11_48663878     AAsi    C    A        1      2        2 
  11 chr11_48663878     AKia    C    A        0      0        2 
  11 chr11_48663878     AOna    C    A        0      0        2 
  11 chr11_48663878     ASom    C    A        0      0        2 
  11 chr11_48663878     HCab    C    A        0      0        2 
  11 chr11_48663878     HPrz    C    A        0      0        2 
  11 chr11_48663878     ZBoe    C    A        0      0        2 
  11 chr11_48663878     ZGre    C    A        0      0        2 
  11 chr11_48663878     ZHar    C    A        0      0        2 
  11 chr11_48663878   Sample    C    A        1      2        2 
  11 chr11_48673889     AAsi    G    T        0      0        2 
  11 chr11_48673889     AKia    G    T        0      0        2 
  11 chr11_48673889     AOna    G    T        0      0        2 
  11 chr11_48673889     ASom    G    T        0      0        2 
  11 chr11_48673889     HCab    G    T        0      0        2 
  11 chr11_48673889     HPrz    G    T        0      0        2 
  11 chr11_48673889     ZBoe    G    T      0.5      1        2 
  11 chr11_48673889     ZGre    G    T        0      0        2 
  11 chr11_48673889     ZHar    G    T        0      0        2 
  11 chr11_48673889   Sample    G    T        0      0        2 
  11 chr11_48683336     AAsi    G    C        0      0        2 
  11 chr11_48683336     AKia    G    C        0      0        2 
  11 chr11_48683336     AOna    G    C        0      0        2 
  11 chr11_48683336     ASom    G    C        0      0        2 
  11 chr11_48683336     HCab    G    C        1      2        2 
  11 chr11_48683336     HPrz    G    C        1      2        2 
  11 chr11_48683336     ZBoe    G    C        0      0        2 
  11 chr11_48683336     ZGre    G    C        0      0        2 
  11 chr11_48683336     ZHar    G    C        0      0        2 
  11 chr11_48683336   Sample    G    C        0      0        2 
  11 chr11_48727375     AAsi    G    C        0      0        2 
  11 chr11_48727375     AKia    G    C        1      2        2 
  11 chr11_48727375     AOna    G    C        0      0        2 
  11 chr11_48727375     ASom    G    C        0      0        2 
  11 chr11_48727375     HCab    G    C        0      0        2 
  11 chr11_48727375     HPrz    G    C        0      0        2 
  11 chr11_48727375     ZBoe    G    C        0      0        2 
  11 chr11_48727375     ZGre    G    C        0      0        2 
  11 chr11_48727375     ZHar    G    C        0      0        2 
  11 chr11_48727375   Sample    G    C        0      0        2 
  11 chr11_48728899     AAsi    G    C        0      0        2 
  11 chr11_48728899     AKia    G    C        0      0        2 
  11 chr11_48728899     AOna    G    C        0      0        2 
  11 chr11_48728899     ASom    G    C        0      0        2 
  11 chr11_48728899     HCab    G    C      0.5      1        2 
  11 chr11_48728899     HPrz    G    C        0      0        2 
  11 chr11_48728899     ZBoe    G    C        0      0        2 
  11 chr11_48728899     ZGre    G    C        0      0        2 
  11 chr11_48728899     ZHar    G    C        0      0        2 
  11 chr11_48728899   Sample    G    C        0      0        2 
  11 chr11_48729922     AAsi    G    T        0      0        2 
  11 chr11_48729922     AKia    G    T        0      0        2 
  11 chr11_48729922     AOna    G    T        0      0        2 
  11 chr11_48729922     ASom    G    T        0      0        2 
  11 chr11_48729922     HCab    G    T        0      0        2 
  11 chr11_48729922     HPrz    G    T        0      0        2 
  11 chr11_48729922     ZBoe    G    T        0      0        2 
  11 chr11_48729922     ZGre    G    T        0      0        2 
  11 chr11_48729922     ZHar    G    T      0.5      1        2 
  11 chr11_48729922   Sample    G    T        0      0        2 
  11 chr11_48731096     AAsi    C    G        0      0        2 
  11 chr11_48731096     AKia    C    G        0      0        2 
  11 chr11_48731096     AOna    C    G        0      0        2 
  11 chr11_48731096     ASom    C    G        0      0        2 
  11 chr11_48731096     HCab    C    G      0.5      1        2 
  11 chr11_48731096     HPrz    C    G      0.5      1        2 
  11 chr11_48731096     ZBoe    C    G        0      0        2 
  11 chr11_48731096     ZGre    C    G        0      0        2 
  11 chr11_48731096     ZHar    C    G        0      0        2 
  11 chr11_48731096   Sample    C    G        0      0        2 
  11 chr11_48735926     AAsi    C    A        0      0        2 
  11 chr11_48735926     AKia    C    A        0      0        2 
  11 chr11_48735926     AOna    C    A        0      0        2 
  11 chr11_48735926     ASom    C    A        0      0        2 
  11 chr11_48735926     HCab    C    A        0      0        2 
  11 chr11_48735926     HPrz    C    A        0      0        2 
  11 chr11_48735926     ZBoe    C    A      0.5      1        2 
  11 chr11_48735926     ZGre    C    A        0      0        2 
  11 chr11_48735926     ZHar    C    A        0      0        2 
  11 chr11_48735926   Sample    C    A        0      0        2 
  11 chr11_48739685     AAsi    T    G        1      2        2 
  11 chr11_48739685     AKia    T    G        0      0        2 
  11 chr11_48739685     AOna    T    G        0      0        2 
  11 chr11_48739685     ASom    T    G        1      2        2 
  11 chr11_48739685     HCab    T    G        0      0        2 
  11 chr11_48739685     HPrz    T    G        0      0        2 
  11 chr11_48739685     ZBoe    T    G        0      0        2 
  11 chr11_48739685     ZGre    T    G        0      0        2 
  11 chr11_48739685     ZHar    T    G        0      0        2 
  11 chr11_48739685   Sample    T    G        1      2        2 
  11 chr11_48758053     AAsi    C    G        0      0        2 
  11 chr11_48758053     AKia    C    G      0.5      1        2 
  11 chr11_48758053     AOna    C    G        0      0        2 
  11 chr11_48758053     ASom    C    G        0      0        2 
  11 chr11_48758053     HCab    C    G        0      0        2 
  11 chr11_48758053     HPrz    C    G        0      0        2 
  11 chr11_48758053     ZBoe    C    G        0      0        2 
  11 chr11_48758053     ZGre    C    G        0      0        2 
  11 chr11_48758053     ZHar    C    G        0      0        2 
  11 chr11_48758053   Sample    C    G        0      0        2 
  11 chr11_48760392     AAsi    C    A        0      0        2 
  11 chr11_48760392     AKia    C    A        0      0        2 
  11 chr11_48760392     AOna    C    A        0      0        2 
  11 chr11_48760392     ASom    C    A        0      0        2 
  11 chr11_48760392     HCab    C    A        1      2        2 
  11 chr11_48760392     HPrz    C    A        1      2        2 
  11 chr11_48760392     ZBoe    C    A        0      0        2 
  11 chr11_48760392     ZGre    C    A        0      0        2 
  11 chr11_48760392     ZHar    C    A        0      0        2 
  11 chr11_48760392   Sample    C    A        0      0        2 
  11 chr11_48768695     AAsi    G    C        0      0        2 
  11 chr11_48768695     AKia    G    C        0      0        2 
  11 chr11_48768695     AOna    G    C        0      0        2 
  11 chr11_48768695     ASom    G    C        0      0        2 
  11 chr11_48768695     HCab    G    C        0      0        2 
  11 chr11_48768695     HPrz    G    C        0      0        2 
  11 chr11_48768695     ZBoe    G    C      0.5      1        2 
  11 chr11_48768695     ZGre    G    C        0      0        2 
  11 chr11_48768695     ZHar    G    C        0      0        2 
  11 chr11_48768695   Sample    G    C        0      0        2 
  11 chr11_48778465     AAsi    G    T        0      0        2 
  11 chr11_48778465     AKia    G    T        0      0        2 
  11 chr11_48778465     AOna    G    T        0      0        2 
  11 chr11_48778465     ASom    G    T        0      0        2 
  11 chr11_48778465     HCab    G    T        0      0        2 
  11 chr11_48778465     HPrz    G    T        0      0        2 
  11 chr11_48778465     ZBoe    G    T        0      0        2 
  11 chr11_48778465     ZGre    G    T      0.5      1        2 
  11 chr11_48778465     ZHar    G    T        0      0        2 
  11 chr11_48778465   Sample    G    T        0      0        2 
  11 chr11_48812417     AAsi    T    A        0      0        2 
  11 chr11_48812417     AKia    T    A        0      0        2 
  11 chr11_48812417     AOna    T    A        0      0        2 
  11 chr11_48812417     ASom    T    A        0      0        2 
  11 chr11_48812417     HCab    T    A        0      0        2 
  11 chr11_48812417     HPrz    T    A        0      0        2 
  11 chr11_48812417     ZBoe    T    A      0.5      1        2 
  11 chr11_48812417     ZGre    T    A        0      0        2 
  11 chr11_48812417     ZHar    T    A        0      0        2 
  11 chr11_48812417   Sample    T    A        0      0        2 
  11 chr11_48817226     AAsi    T    A        0      0        2 
  11 chr11_48817226     AKia    T    A        0      0        2 
  11 chr11_48817226     AOna    T    A        0      0        2 
  11 chr11_48817226     ASom    T    A        0      0        2 
  11 chr11_48817226     HCab    T    A        0      0        2 
  11 chr11_48817226     HPrz    T    A        0      0        2 
  11 chr11_48817226     ZBoe    T    A        0      0        2 
  11 chr11_48817226     ZGre    T    A      0.5      1        2 
  11 chr11_48817226     ZHar    T    A        0      0        2 
  11 chr11_48817226   Sample    T    A        0      0        2 
  11 chr11_48822037     AAsi    C    A        0      0        2 
  11 chr11_48822037     AKia    C    A        0      0        2 
  11 chr11_48822037     AOna    C    A        0      0        2 
  11 chr11_48822037     ASom    C    A        0      0        2 
  11 chr11_48822037     HCab    C    A        1      2        2 
  11 chr11_48822037     HPrz    C    A        1      2        2 
  11 chr11_48822037     ZBoe    C    A      0.5      1        2 
  11 chr11_48822037     ZGre    C    A        0      0        2 
  11 chr11_48822037     ZHar    C    A        0      0        2 
  11 chr11_48822037   Sample    C    A        0      0        2 
  11 chr11_48849785     AAsi    C    G        0      0        2 
  11 chr11_48849785     AKia    C    G        0      0        2 
  11 chr11_48849785     AOna    C    G      0.5      1        2 
  11 chr11_48849785     ASom    C    G        0      0        2 
  11 chr11_48849785     HCab    C    G        0      0        2 
  11 chr11_48849785     HPrz    C    G        0      0        2 
  11 chr11_48849785     ZBoe    C    G        1      2        2 
  11 chr11_48849785     ZGre    C    G        1      2        2 
  11 chr11_48849785     ZHar    C    G        1      2        2 
  11 chr11_48849785   Sample    C    G        0      0        2 
  11 chr11_48853453     AAsi    C    G        0      0        2 
  11 chr11_48853453     AKia    C    G        0      0        2 
  11 chr11_48853453     AOna    C    G      0.5      1        2 
  11 chr11_48853453     ASom    C    G        0      0        2 
  11 chr11_48853453     HCab    C    G        0      0        2 
  11 chr11_48853453     HPrz    C    G        0      0        2 
  11 chr11_48853453     ZBoe    C    G        0      0        2 
  11 chr11_48853453     ZGre    C    G        0      0        2 
  11 chr11_48853453     ZHar    C    G        0      0        2 
  11 chr11_48853453   Sample    C    G        0      0        2 
  11 chr11_48860433     AAsi    A    T        0      0        2 
  11 chr11_48860433     AKia    A    T        0      0        2 
  11 chr11_48860433     AOna    A    T      0.5      1        2 
  11 chr11_48860433     ASom    A    T        0      0        2 
  11 chr11_48860433     HCab    A    T        0      0        2 
  11 chr11_48860433     HPrz    A    T        0      0        2 
  11 chr11_48860433     ZBoe    A    T        0      0        2 
  11 chr11_48860433     ZGre    A    T        0      0        2 
  11 chr11_48860433     ZHar    A    T        0      0        2 
  11 chr11_48860433   Sample    A    T        0      0        2 
  11 chr11_48860592     AAsi    G    C        0      0        2 
  11 chr11_48860592     AKia    G    C        0      0        2 
  11 chr11_48860592     AOna    G    C        0      0        2 
  11 chr11_48860592     ASom    G    C        0      0        2 
  11 chr11_48860592     HCab    G    C        0      0        2 
  11 chr11_48860592     HPrz    G    C        0      0        2 
  11 chr11_48860592     ZBoe    G    C        0      0        2 
  11 chr11_48860592     ZGre    G    C        0      0        2 
  11 chr11_48860592     ZHar    G    C        1      2        2 
  11 chr11_48860592   Sample    G    C        0      0        2 
  11 chr11_48864338     AAsi    C    G        0      0        2 
  11 chr11_48864338     AKia    C    G        0      0        2 
  11 chr11_48864338     AOna    C    G        0      0        2 
  11 chr11_48864338     ASom    C    G        0      0        2 
  11 chr11_48864338     HCab    C    G        1      2        2 
  11 chr11_48864338     HPrz    C    G        1      2        2 
  11 chr11_48864338     ZBoe    C    G        0      0        2 
  11 chr11_48864338     ZGre    C    G        0      0        2 
  11 chr11_48864338     ZHar    C    G        0      0        2 
  11 chr11_48864338   Sample    C    G        0      0        2 
  11 chr11_48879268     AAsi    A    C        0      0        2 
  11 chr11_48879268     AKia    A    C        0      0        2 
  11 chr11_48879268     AOna    A    C        0      0        2 
  11 chr11_48879268     ASom    A    C        0      0        2 
  11 chr11_48879268     HCab    A    C        0      0        2 
  11 chr11_48879268     HPrz    A    C      0.5      1        2 
  11 chr11_48879268     ZBoe    A    C        0      0        2 
  11 chr11_48879268     ZGre    A    C        0      0        2 
  11 chr11_48879268     ZHar    A    C        0      0        2 
  11 chr11_48879268   Sample    A    C        0      0        2 
  11 chr11_48888478     AAsi    A    C        0      0        2 
  11 chr11_48888478     AKia    A    C        1      2        2 
  11 chr11_48888478     AOna    A    C        0      0        2 
  11 chr11_48888478     ASom    A    C        0      0        2 
  11 chr11_48888478     HCab    A    C        0      0        2 
  11 chr11_48888478     HPrz    A    C        0      0        2 
  11 chr11_48888478     ZBoe    A    C        0      0        2 
  11 chr11_48888478     ZGre    A    C        0      0        2 
  11 chr11_48888478     ZHar    A    C        0      0        2 
  11 chr11_48888478   Sample    A    C        0      0        2 
  11 chr11_48895237     AAsi    T    G        0      0        2 
  11 chr11_48895237     AKia    T    G        0      0        2 
  11 chr11_48895237     AOna    T    G        1      2        2 
  11 chr11_48895237     ASom    T    G        0      0        2 
  11 chr11_48895237     HCab    T    G        0      0        2 
  11 chr11_48895237     HPrz    T    G        0      0        2 
  11 chr11_48895237     ZBoe    T    G        0      0        2 
  11 chr11_48895237     ZGre    T    G        0      0        2 
  11 chr11_48895237     ZHar    T    G        0      0        2 
  11 chr11_48895237   Sample    T    G        0      0        2 
  11 chr11_48910006     AAsi    A    C        0      0        2 
  11 chr11_48910006     AKia    A    C        0      0        2 
  11 chr11_48910006     AOna    A    C      0.5      1        2 
  11 chr11_48910006     ASom    A    C        0      0        2 
  11 chr11_48910006     HCab    A    C        0      0        2 
  11 chr11_48910006     HPrz    A    C        0      0        2 
  11 chr11_48910006     ZBoe    A    C        0      0        2 
  11 chr11_48910006     ZGre    A    C        0      0        2 
  11 chr11_48910006     ZHar    A    C        0      0        2 
  11 chr11_48910006   Sample    A    C        0      0        2 
  11 chr11_48917680     AAsi    G    C        0      0        2 
  11 chr11_48917680     AKia    G    C        0      0        2 
  11 chr11_48917680     AOna    G    C        0      0        2 
  11 chr11_48917680     ASom    G    C        0      0        2 
  11 chr11_48917680     HCab    G    C        1      2        2 
  11 chr11_48917680     HPrz    G    C        1      2        2 
  11 chr11_48917680     ZBoe    G    C        0      0        2 
  11 chr11_48917680     ZGre    G    C        0      0        2 
  11 chr11_48917680     ZHar    G    C        0      0        2 
  11 chr11_48917680   Sample    G    C        0      0        2 
  11 chr11_48948808     AAsi    G    T        0      0        2 
  11 chr11_48948808     AKia    G    T        0      0        2 
  11 chr11_48948808     AOna    G    T      0.5      1        2 
  11 chr11_48948808     ASom    G    T        0      0        2 
  11 chr11_48948808     HCab    G    T        0      0        2 
  11 chr11_48948808     HPrz    G    T        0      0        2 
  11 chr11_48948808     ZBoe    G    T        0      0        2 
  11 chr11_48948808     ZGre    G    T        0      0        2 
  11 chr11_48948808     ZHar    G    T        0      0        2 
  11 chr11_48948808   Sample    G    T        0      0        2 
  11 chr11_49007740     AAsi    C    G        0      0        2 
  11 chr11_49007740     AKia    C    G        1      2        2 
  11 chr11_49007740     AOna    C    G        0      0        2 
  11 chr11_49007740     ASom    C    G        0      0        2 
  11 chr11_49007740     HCab    C    G        0      0        2 
  11 chr11_49007740     HPrz    C    G        0      0        2 
  11 chr11_49007740     ZBoe    C    G        0      0        2 
  11 chr11_49007740     ZGre    C    G        0      0        2 
  11 chr11_49007740     ZHar    C    G        0      0        2 
  11 chr11_49007740   Sample    C    G        0      0        2 
  11 chr11_49012164     AAsi    A    T        0      0        2 
  11 chr11_49012164     AKia    A    T        0      0        2 
  11 chr11_49012164     AOna    A    T        0      0        2 
  11 chr11_49012164     ASom    A    T        0      0        2 
  11 chr11_49012164     HCab    A    T        0      0        2 
  11 chr11_49012164     HPrz    A    T        0      0        2 
  11 chr11_49012164     ZBoe    A    T        0      0        2 
  11 chr11_49012164     ZGre    A    T        0      0        2 
  11 chr11_49012164     ZHar    A    T        1      2        2 
  11 chr11_49012164   Sample    A    T        0      0        2 
  11 chr11_49048834     AAsi    A    C        0      0        2 
  11 chr11_49048834     AKia    A    C        0      0        2 
  11 chr11_49048834     AOna    A    C        0      0        2 
  11 chr11_49048834     ASom    A    C        0      0        2 
  11 chr11_49048834     HCab    A    C        0      0        2 
  11 chr11_49048834     HPrz    A    C        0      0        2 
  11 chr11_49048834     ZBoe    A    C        0      0        2 
  11 chr11_49048834     ZGre    A    C      0.5      1        2 
  11 chr11_49048834     ZHar    A    C        0      0        2 
  11 chr11_49048834   Sample    A    C        0      0        2 
  11 chr11_49067112     AAsi    T    G        0      0        2 
  11 chr11_49067112     AKia    T    G        0      0        2 
  11 chr11_49067112     AOna    T    G        0      0        2 
  11 chr11_49067112     ASom    T    G        1      2        2 
  11 chr11_49067112     HCab    T    G        0      0        2 
  11 chr11_49067112     HPrz    T    G        0      0        2 
  11 chr11_49067112     ZBoe    T    G        0      0        2 
  11 chr11_49067112     ZGre    T    G        0      0        2 
  11 chr11_49067112     ZHar    T    G        0      0        2 
  11 chr11_49067112   Sample    T    G        0      0        2 
  11 chr11_49092071     AAsi    T    A        0      0        2 
  11 chr11_49092071     AKia    T    A        0      0        2 
  11 chr11_49092071     AOna    T    A        1      2        2 
  11 chr11_49092071     ASom    T    A        0      0        2 
  11 chr11_49092071     HCab    T    A        0      0        2 
  11 chr11_49092071     HPrz    T    A        0      0        2 
  11 chr11_49092071     ZBoe    T    A        0      0        2 
  11 chr11_49092071     ZGre    T    A        0      0        2 
  11 chr11_49092071     ZHar    T    A        0      0        2 
  11 chr11_49092071   Sample    T    A        0      0        2 
  11 chr11_49092241     AAsi    A    C        0      0        2 
  11 chr11_49092241     AKia    A    C        0      0        2 
  11 chr11_49092241     AOna    A    C        0      0        2 
  11 chr11_49092241     ASom    A    C        0      0        2 
  11 chr11_49092241     HCab    A    C      0.5      1        2 
  11 chr11_49092241     HPrz    A    C        0      0        2 
  11 chr11_49092241     ZBoe    A    C        0      0        2 
  11 chr11_49092241     ZGre    A    C        0      0        2 
  11 chr11_49092241     ZHar    A    C        0      0        2 
  11 chr11_49092241   Sample    A    C        0      0        2 
  11 chr11_49097456     AAsi    C    G        0      0        2 
  11 chr11_49097456     AKia    C    G        0      0        2 
  11 chr11_49097456     AOna    C    G        0      0        2 
  11 chr11_49097456     ASom    C    G        0      0        2 
  11 chr11_49097456     HCab    C    G      0.5      1        2 
  11 chr11_49097456     HPrz    C    G      0.5      1        2 
  11 chr11_49097456     ZBoe    C    G        0      0        2 
  11 chr11_49097456     ZGre    C    G        0      0        2 
  11 chr11_49097456     ZHar    C    G        0      0        2 
  11 chr11_49097456   Sample    C    G        0      0        2 
  11 chr11_49126527     AAsi    G    C        0      0        2 
  11 chr11_49126527     AKia    G    C        0      0        2 
  11 chr11_49126527     AOna    G    C        0      0        2 
  11 chr11_49126527     ASom    G    C        0      0        2 
  11 chr11_49126527     HCab    G    C        1      2        2 
  11 chr11_49126527     HPrz    G    C        1      2        2 
  11 chr11_49126527     ZBoe    G    C        0      0        2 
  11 chr11_49126527     ZGre    G    C        0      0        2 
  11 chr11_49126527     ZHar    G    C        0      0        2 
  11 chr11_49126527   Sample    G    C        0      0        2 
  11 chr11_49136712     AAsi    T    G        0      0        2 
  11 chr11_49136712     AKia    T    G        0      0        2 
  11 chr11_49136712     AOna    T    G        0      0        2 
  11 chr11_49136712     ASom    T    G        0      0        2 
  11 chr11_49136712     HCab    T    G        0      0        2 
  11 chr11_49136712     HPrz    T    G        0      0        2 
  11 chr11_49136712     ZBoe    T    G      0.5      1        2 
  11 chr11_49136712     ZGre    T    G        0      0        2 
  11 chr11_49136712     ZHar    T    G        0      0        2 
  11 chr11_49136712   Sample    T    G        0      0        2 
  11 chr11_49156745     AAsi    T    G        0      0        2 
  11 chr11_49156745     AKia    T    G        0      0        2 
  11 chr11_49156745     AOna    T    G        0      0        2 
  11 chr11_49156745     ASom    T    G        0      0        2 
  11 chr11_49156745     HCab    T    G        0      0        2 
  11 chr11_49156745     HPrz    T    G        0      0        2 
  11 chr11_49156745     ZBoe    T    G        1      2        2 
  11 chr11_49156745     ZGre    T    G        0      0        2 
  11 chr11_49156745     ZHar    T    G        0      0        2 
  11 chr11_49156745   Sample    T    G        0      0        2 
  11 chr11_49181297     AAsi    G    C        0      0        2 
  11 chr11_49181297     AKia    G    C        0      0        2 
  11 chr11_49181297     AOna    G    C      0.5      1        2 
  11 chr11_49181297     ASom    G    C        0      0        2 
  11 chr11_49181297     HCab    G    C        0      0        2 
  11 chr11_49181297     HPrz    G    C        0      0        2 
  11 chr11_49181297     ZBoe    G    C        0      0        2 
  11 chr11_49181297     ZGre    G    C        0      0        2 
  11 chr11_49181297     ZHar    G    C        0      0        2 
  11 chr11_49181297   Sample    G    C        0      0        2 
  11 chr11_49211320     AAsi    G    C        0      0        2 
  11 chr11_49211320     AKia    G    C        1      2        2 
  11 chr11_49211320     AOna    G    C        0      0        2 
  11 chr11_49211320     ASom    G    C        0      0        2 
  11 chr11_49211320     HCab    G    C        0      0        2 
  11 chr11_49211320     HPrz    G    C        0      0        2 
  11 chr11_49211320     ZBoe    G    C        0      0        2 
  11 chr11_49211320     ZGre    G    C        0      0        2 
  11 chr11_49211320     ZHar    G    C        0      0        2 
  11 chr11_49211320   Sample    G    C        0      0        2 
  11 chr11_49217962     AAsi    G    C        0      0        2 
  11 chr11_49217962     AKia    G    C        0      0        2 
  11 chr11_49217962     AOna    G    C        0      0        2 
  11 chr11_49217962     ASom    G    C        0      0        2 
  11 chr11_49217962     HCab    G    C      0.5      1        2 
  11 chr11_49217962     HPrz    G    C        0      0        2 
  11 chr11_49217962     ZBoe    G    C        0      0        2 
  11 chr11_49217962     ZGre    G    C        0      0        2 
  11 chr11_49217962     ZHar    G    C        0      0        2 
  11 chr11_49217962   Sample    G    C        0      0        2 
  11 chr11_49218850     AAsi    C    G        0      0        2 
  11 chr11_49218850     AKia    C    G        0      0        2 
  11 chr11_49218850     AOna    C    G        0      0        2 
  11 chr11_49218850     ASom    C    G        0      0        2 
  11 chr11_49218850     HCab    C    G        0      0        2 
  11 chr11_49218850     HPrz    C    G        0      0        2 
  11 chr11_49218850     ZBoe    C    G      0.5      1        2 
  11 chr11_49218850     ZGre    C    G        0      0        2 
  11 chr11_49218850     ZHar    C    G        0      0        2 
  11 chr11_49218850   Sample    C    G        0      0        2 
  11 chr11_49237456     AAsi    A    T        0      0        2 
  11 chr11_49237456     AKia    A    T        1      2        2 
  11 chr11_49237456     AOna    A    T        0      0        2 
  11 chr11_49237456     ASom    A    T        0      0        2 
  11 chr11_49237456     HCab    A    T        0      0        2 
  11 chr11_49237456     HPrz    A    T        0      0        2 
  11 chr11_49237456     ZBoe    A    T        0      0        2 
  11 chr11_49237456     ZGre    A    T        0      0        2 
  11 chr11_49237456     ZHar    A    T        0      0        2 
  11 chr11_49237456   Sample    A    T        0      0        2 
  11 chr11_49244268     AAsi    C    A        0      0        2 
  11 chr11_49244268     AKia    C    A        0      0        2 
  11 chr11_49244268     AOna    C    A        0      0        2 
  11 chr11_49244268     ASom    C    A        0      0        2 
  11 chr11_49244268     HCab    C    A        0      0        2 
  11 chr11_49244268     HPrz    C    A        0      0        2 
  11 chr11_49244268     ZBoe    C    A        1      2        2 
  11 chr11_49244268     ZGre    C    A        0      0        2 
  11 chr11_49244268     ZHar    C    A        0      0        2 
  11 chr11_49244268   Sample    C    A        0      0        2 
  11 chr11_49245354     AAsi    C    G        0      0        2 
  11 chr11_49245354     AKia    C    G        0      0        2 
  11 chr11_49245354     AOna    C    G        0      0        2 
  11 chr11_49245354     ASom    C    G        0      0        2 
  11 chr11_49245354     HCab    C    G        1      2        2 
  11 chr11_49245354     HPrz    C    G        1      2        2 
  11 chr11_49245354     ZBoe    C    G        0      0        2 
  11 chr11_49245354     ZGre    C    G        0      0        2 
  11 chr11_49245354     ZHar    C    G        0      0        2 
  11 chr11_49245354   Sample    C    G        0      0        2 
  11 chr11_49250354     AAsi    C    A        0      0        2 
  11 chr11_49250354     AKia    C    A        0      0        2 
  11 chr11_49250354     AOna    C    A        0      0        2 
  11 chr11_49250354     ASom    C    A        0      0        2 
  11 chr11_49250354     HCab    C    A        1      2        2 
  11 chr11_49250354     HPrz    C    A        1      2        2 
  11 chr11_49250354     ZBoe    C    A        0      0        2 
  11 chr11_49250354     ZGre    C    A        0      0        2 
  11 chr11_49250354     ZHar    C    A        0      0        2 
  11 chr11_49250354   Sample    C    A        0      0        2 
  11 chr11_49259202     AAsi    A    C        0      0        2 
  11 chr11_49259202     AKia    A    C        0      0        2 
  11 chr11_49259202     AOna    A    C        0      0        2 
  11 chr11_49259202     ASom    A    C        0      0        2 
  11 chr11_49259202     HCab    A    C        0      0        2 
  11 chr11_49259202     HPrz    A    C        0      0        2 
  11 chr11_49259202     ZBoe    A    C        0      0        2 
  11 chr11_49259202     ZGre    A    C        0      0        2 
  11 chr11_49259202     ZHar    A    C      0.5      1        2 
  11 chr11_49259202   Sample    A    C        0      0        2 
  11 chr11_49261901     AAsi    G    T        0      0        2 
  11 chr11_49261901     AKia    G    T        0      0        2 
  11 chr11_49261901     AOna    G    T        0      0        2 
  11 chr11_49261901     ASom    G    T        0      0        2 
  11 chr11_49261901     HCab    G    T        1      2        2 
  11 chr11_49261901     HPrz    G    T        1      2        2 
  11 chr11_49261901     ZBoe    G    T        0      0        2 
  11 chr11_49261901     ZGre    G    T        0      0        2 
  11 chr11_49261901     ZHar    G    T        0      0        2 
  11 chr11_49261901   Sample    G    T        0      0        2 
  11 chr11_49268044     AAsi    A    C        0      0        2 
  11 chr11_49268044     AKia    A    C        0      0        2 
  11 chr11_49268044     AOna    A    C        0      0        2 
  11 chr11_49268044     ASom    A    C        0      0        2 
  11 chr11_49268044     HCab    A    C        1      2        2 
  11 chr11_49268044     HPrz    A    C        1      2        2 
  11 chr11_49268044     ZBoe    A    C        0      0        2 
  11 chr11_49268044     ZGre    A    C        0      0        2 
  11 chr11_49268044     ZHar    A    C        0      0        2 
  11 chr11_49268044   Sample    A    C        0      0        2 
  11 chr11_49285285     AAsi    A    T        0      0        2 
  11 chr11_49285285     AKia    A    T        0      0        2 
  11 chr11_49285285     AOna    A    T        0      0        2 
  11 chr11_49285285     ASom    A    T        0      0        2 
  11 chr11_49285285     HCab    A    T      0.5      1        2 
  11 chr11_49285285     HPrz    A    T      0.5      1        2 
  11 chr11_49285285     ZBoe    A    T        0      0        2 
  11 chr11_49285285     ZGre    A    T        0      0        2 
  11 chr11_49285285     ZHar    A    T        0      0        2 
  11 chr11_49285285   Sample    A    T        0      0        2 
  11 chr11_49309111     AAsi    G    C        0      0        2 
  11 chr11_49309111     AKia    G    C        0      0        2 
  11 chr11_49309111     AOna    G    C        0      0        2 
  11 chr11_49309111     ASom    G    C        0      0        2 
  11 chr11_49309111     HCab    G    C        0      0        2 
  11 chr11_49309111     HPrz    G    C        0      0        2 
  11 chr11_49309111     ZBoe    G    C        0      0        2 
  11 chr11_49309111     ZGre    G    C      0.5      1        2 
  11 chr11_49309111     ZHar    G    C        0      0        2 
  11 chr11_49309111   Sample    G    C        0      0        2 
  11 chr11_49390825     AAsi    T    A        0      0        2 
  11 chr11_49390825     AKia    T    A        0      0        2 
  11 chr11_49390825     AOna    T    A        0      0        2 
  11 chr11_49390825     ASom    T    A        0      0        2 
  11 chr11_49390825     HCab    T    A        1      2        2 
  11 chr11_49390825     HPrz    T    A        1      2        2 
  11 chr11_49390825     ZBoe    T    A        0      0        2 
  11 chr11_49390825     ZGre    T    A        0      0        2 
  11 chr11_49390825     ZHar    T    A        0      0        2 
  11 chr11_49390825   Sample    T    A        0      0        2 
  11 chr11_49406016     AAsi    A    C        0      0        2 
  11 chr11_49406016     AKia    A    C        1      2        2 
  11 chr11_49406016     AOna    A    C        1      2        2 
  11 chr11_49406016     ASom    A    C        0      0        2 
  11 chr11_49406016     HCab    A    C        0      0        2 
  11 chr11_49406016     HPrz    A    C        0      0        2 
  11 chr11_49406016     ZBoe    A    C        0      0        2 
  11 chr11_49406016     ZGre    A    C        0      0        2 
  11 chr11_49406016     ZHar    A    C        0      0        2 
  11 chr11_49406016   Sample    A    C        0      0        2 
  11 chr11_49420717     AAsi    C    G        0      0        2 
  11 chr11_49420717     AKia    C    G        0      0        2 
  11 chr11_49420717     AOna    C    G        0      0        2 
  11 chr11_49420717     ASom    C    G        0      0        2 
  11 chr11_49420717     HCab    C    G        0      0        2 
  11 chr11_49420717     HPrz    C    G        0      0        2 
  11 chr11_49420717     ZBoe    C    G      0.5      1        2 
  11 chr11_49420717     ZGre    C    G        0      0        2 
  11 chr11_49420717     ZHar    C    G        0      0        2 
  11 chr11_49420717   Sample    C    G        0      0        2 
  11 chr11_49491512     AAsi    G    T        0      0        2 
  11 chr11_49491512     AKia    G    T        0      0        2 
  11 chr11_49491512     AOna    G    T        0      0        2 
  11 chr11_49491512     ASom    G    T        0      0        2 
  11 chr11_49491512     HCab    G    T        0      0        2 
  11 chr11_49491512     HPrz    G    T      0.5      1        2 
  11 chr11_49491512     ZBoe    G    T        0      0        2 
  11 chr11_49491512     ZGre    G    T        0      0        2 
  11 chr11_49491512     ZHar    G    T        0      0        2 
  11 chr11_49491512   Sample    G    T        0      0        2 
  11 chr11_49492373     AAsi    A    C        0      0        2 
  11 chr11_49492373     AKia    A    C        0      0        2 
  11 chr11_49492373     AOna    A    C        0      0        2 
  11 chr11_49492373     ASom    A    C        0      0        2 
  11 chr11_49492373     HCab    A    C        0      0        2 
  11 chr11_49492373     HPrz    A    C        0      0        2 
  11 chr11_49492373     ZBoe    A    C        0      0        2 
  11 chr11_49492373     ZGre    A    C        1      2        2 
  11 chr11_49492373     ZHar    A    C        0      0        2 
  11 chr11_49492373   Sample    A    C        0      0        2 
  11 chr11_49512836     AAsi    A    T        0      0        2 
  11 chr11_49512836     AKia    A    T        0      0        2 
  11 chr11_49512836     AOna    A    T        0      0        2 
  11 chr11_49512836     ASom    A    T        0      0        2 
  11 chr11_49512836     HCab    A    T        0      0        2 
  11 chr11_49512836     HPrz    A    T        0      0        2 
  11 chr11_49512836     ZBoe    A    T      0.5      1        2 
  11 chr11_49512836     ZGre    A    T        0      0        2 
  11 chr11_49512836     ZHar    A    T        0      0        2 
  11 chr11_49512836   Sample    A    T        0      0        2 
  11 chr11_49545600     AAsi    C    G        0      0        2 
  11 chr11_49545600     AKia    C    G      0.5      1        2 
  11 chr11_49545600     AOna    C    G        0      0        2 
  11 chr11_49545600     ASom    C    G        0      0        2 
  11 chr11_49545600     HCab    C    G        0      0        2 
  11 chr11_49545600     HPrz    C    G        0      0        2 
  11 chr11_49545600     ZBoe    C    G        0      0        2 
  11 chr11_49545600     ZGre    C    G        0      0        2 
  11 chr11_49545600     ZHar    C    G        0      0        2 
  11 chr11_49545600   Sample    C    G        0      0        2 
  11 chr11_49558575     AAsi    G    C        0      0        2 
  11 chr11_49558575     AKia    G    C        0      0        2 
  11 chr11_49558575     AOna    G    C        0      0        2 
  11 chr11_49558575     ASom    G    C        0      0        2 
  11 chr11_49558575     HCab    G    C        1      2        2 
  11 chr11_49558575     HPrz    G    C        1      2        2 
  11 chr11_49558575     ZBoe    G    C        0      0        2 
  11 chr11_49558575     ZGre    G    C        0      0        2 
  11 chr11_49558575     ZHar    G    C        0      0        2 
  11 chr11_49558575   Sample    G    C        0      0        2 
  11 chr11_49585588     AAsi    T    G        0      0        2 
  11 chr11_49585588     AKia    T    G        1      2        2 
  11 chr11_49585588     AOna    T    G        0      0        2 
  11 chr11_49585588     ASom    T    G        0      0        2 
  11 chr11_49585588     HCab    T    G        0      0        2 
  11 chr11_49585588     HPrz    T    G        0      0        2 
  11 chr11_49585588     ZBoe    T    G        0      0        2 
  11 chr11_49585588     ZGre    T    G        0      0        2 
  11 chr11_49585588     ZHar    T    G        0      0        2 
  11 chr11_49585588   Sample    T    G        0      0        2 
  11 chr11_49596771     AAsi    T    A        0      0        2 
  11 chr11_49596771     AKia    T    A        0      0        2 
  11 chr11_49596771     AOna    T    A      0.5      1        2 
  11 chr11_49596771     ASom    T    A        0      0        2 
  11 chr11_49596771     HCab    T    A        0      0        2 
  11 chr11_49596771     HPrz    T    A        0      0        2 
  11 chr11_49596771     ZBoe    T    A        0      0        2 
  11 chr11_49596771     ZGre    T    A        0      0        2 
  11 chr11_49596771     ZHar    T    A        0      0        2 
  11 chr11_49596771   Sample    T    A        0      0        2 
  11 chr11_49612231     AAsi    G    C        0      0        2 
  11 chr11_49612231     AKia    G    C        1      2        2 
  11 chr11_49612231     AOna    G    C      0.5      1        2 
  11 chr11_49612231     ASom    G    C        0      0        2 
  11 chr11_49612231     HCab    G    C        0      0        2 
  11 chr11_49612231     HPrz    G    C        0      0        2 
  11 chr11_49612231     ZBoe    G    C        0      0        2 
  11 chr11_49612231     ZGre    G    C        0      0        2 
  11 chr11_49612231     ZHar    G    C        0      0        2 
  11 chr11_49612231   Sample    G    C        0      0        2 
  11 chr11_49613243     AAsi    G    C        0      0        2 
  11 chr11_49613243     AKia    G    C        0      0        2 
  11 chr11_49613243     AOna    G    C        0      0        2 
  11 chr11_49613243     ASom    G    C        1      2        2 
  11 chr11_49613243     HCab    G    C        0      0        2 
  11 chr11_49613243     HPrz    G    C        0      0        2 
  11 chr11_49613243     ZBoe    G    C        0      0        2 
  11 chr11_49613243     ZGre    G    C        0      0        2 
  11 chr11_49613243     ZHar    G    C        0      0        2 
  11 chr11_49613243   Sample    G    C        0      0        2 
  11 chr11_49635613     AAsi    C    A        0      0        2 
  11 chr11_49635613     AKia    C    A        0      0        2 
  11 chr11_49635613     AOna    C    A        0      0        2 
  11 chr11_49635613     ASom    C    A        1      2        2 
  11 chr11_49635613     HCab    C    A        0      0        2 
  11 chr11_49635613     HPrz    C    A        0      0        2 
  11 chr11_49635613     ZBoe    C    A        0      0        2 
  11 chr11_49635613     ZGre    C    A        0      0        2 
  11 chr11_49635613     ZHar    C    A        0      0        2 
  11 chr11_49635613   Sample    C    A        0      0        2 
  11 chr11_49640542     AAsi    C    G        0      0        2 
  11 chr11_49640542     AKia    C    G        0      0        2 
  11 chr11_49640542     AOna    C    G      0.5      1        2 
  11 chr11_49640542     ASom    C    G        0      0        2 
  11 chr11_49640542     HCab    C    G        0      0        2 
  11 chr11_49640542     HPrz    C    G        0      0        2 
  11 chr11_49640542     ZBoe    C    G        0      0        2 
  11 chr11_49640542     ZGre    C    G        0      0        2 
  11 chr11_49640542     ZHar    C    G        0      0        2 
  11 chr11_49640542   Sample    C    G        0      0        2 
  11 chr11_49684089     AAsi    A    T        0      0        2 
  11 chr11_49684089     AKia    A    T        0      0        2 
  11 chr11_49684089     AOna    A    T        0      0        2 
  11 chr11_49684089     ASom    A    T        0      0        2 
  11 chr11_49684089     HCab    A    T      0.5      1        2 
  11 chr11_49684089     HPrz    A    T      0.5      1        2 
  11 chr11_49684089     ZBoe    A    T        0      0        2 
  11 chr11_49684089     ZGre    A    T        0      0        2 
  11 chr11_49684089     ZHar    A    T        0      0        2 
  11 chr11_49684089   Sample    A    T        0      0        2 
  11 chr11_49693088     AAsi    C    A        0      0        2 
  11 chr11_49693088     AKia    C    A        0      0        2 
  11 chr11_49693088     AOna    C    A        0      0        2 
  11 chr11_49693088     ASom    C    A        0      0        2 
  11 chr11_49693088     HCab    C    A        0      0        2 
  11 chr11_49693088     HPrz    C    A        0      0        2 
  11 chr11_49693088     ZBoe    C    A        0      0        2 
  11 chr11_49693088     ZGre    C    A        0      0        2 
  11 chr11_49693088     ZHar    C    A      0.5      1        2 
  11 chr11_49693088   Sample    C    A        0      0        2 
  11 chr11_49701622     AAsi    C    G        0      0        2 
  11 chr11_49701622     AKia    C    G        0      0        2 
  11 chr11_49701622     AOna    C    G        0      0        2 
  11 chr11_49701622     ASom    C    G        0      0        2 
  11 chr11_49701622     HCab    C    G        0      0        2 
  11 chr11_49701622     HPrz    C    G        0      0        2 
  11 chr11_49701622     ZBoe    C    G        0      0        2 
  11 chr11_49701622     ZGre    C    G      0.5      1        2 
  11 chr11_49701622     ZHar    C    G        0      0        2 
  11 chr11_49701622   Sample    C    G        0      0        2 
  11 chr11_49711245     AAsi    C    A        0      0        2 
  11 chr11_49711245     AKia    C    A        0      0        2 
  11 chr11_49711245     AOna    C    A        0      0        2 
  11 chr11_49711245     ASom    C    A        0      0        2 
  11 chr11_49711245     HCab    C    A        0      0        2 
  11 chr11_49711245     HPrz    C    A        0      0        2 
  11 chr11_49711245     ZBoe    C    A      0.5      1        2 
  11 chr11_49711245     ZGre    C    A        0      0        2 
  11 chr11_49711245     ZHar    C    A        0      0        2 
  11 chr11_49711245   Sample    C    A        0      0        2 
  11 chr11_49716630     AAsi    A    C        1      2        2 
  11 chr11_49716630     AKia    A    C        1      2        2 
  11 chr11_49716630     AOna    A    C        1      2        2 
  11 chr11_49716630     ASom    A    C        1      2        2 
  11 chr11_49716630     HCab    A    C        0      0        2 
  11 chr11_49716630     HPrz    A    C        0      0        2 
  11 chr11_49716630     ZBoe    A    C        0      0        2 
  11 chr11_49716630     ZGre    A    C        0      0        2 
  11 chr11_49716630     ZHar    A    C        0      0        2 
  11 chr11_49716630   Sample    A    C        1      2        2 
  11 chr11_49729144     AAsi    T    G        1      2        2 
  11 chr11_49729144     AKia    T    G        1      2        2 
  11 chr11_49729144     AOna    T    G        1      2        2 
  11 chr11_49729144     ASom    T    G        1      2        2 
  11 chr11_49729144     HCab    T    G        0      0        2 
  11 chr11_49729144     HPrz    T    G        0      0        2 
  11 chr11_49729144     ZBoe    T    G        0      0        2 
  11 chr11_49729144     ZGre    T    G        0      0        2 
  11 chr11_49729144     ZHar    T    G        0      0        2 
  11 chr11_49729144   Sample    T    G        1      2        2 
  11 chr11_49743057     AAsi    A    T        0      0        2 
  11 chr11_49743057     AKia    A    T        0      0        2 
  11 chr11_49743057     AOna    A    T        0      0        2 
  11 chr11_49743057     ASom    A    T        0      0        2 
  11 chr11_49743057     HCab    A    T        1      2        2 
  11 chr11_49743057     HPrz    A    T        1      2        2 
  11 chr11_49743057     ZBoe    A    T        0      0        2 
  11 chr11_49743057     ZGre    A    T        0      0        2 
  11 chr11_49743057     ZHar    A    T        0      0        2 
  11 chr11_49743057   Sample    A    T        0      0        2 
  11 chr11_49747338     AAsi    G    C        0      0        2 
  11 chr11_49747338     AKia    G    C        0      0        2 
  11 chr11_49747338     AOna    G    C        0      0        2 
  11 chr11_49747338     ASom    G    C        0      0        2 
  11 chr11_49747338     HCab    G    C        1      2        2 
  11 chr11_49747338     HPrz    G    C        1      2        2 
  11 chr11_49747338     ZBoe    G    C        0      0        2 
  11 chr11_49747338     ZGre    G    C        0      0        2 
  11 chr11_49747338     ZHar    G    C        0      0        2 
  11 chr11_49747338   Sample    G    C        0      0        2 
  11 chr11_49788203     AAsi    C    A        0      0        2 
  11 chr11_49788203     AKia    C    A        0      0        2 
  11 chr11_49788203     AOna    C    A        0      0        2 
  11 chr11_49788203     ASom    C    A        0      0        2 
  11 chr11_49788203     HCab    C    A        0      0        2 
  11 chr11_49788203     HPrz    C    A        0      0        2 
  11 chr11_49788203     ZBoe    C    A        1      2        2 
  11 chr11_49788203     ZGre    C    A        0      0        2 
  11 chr11_49788203     ZHar    C    A        0      0        2 
  11 chr11_49788203   Sample    C    A        0      0        2 
  11 chr11_49810852     AAsi    G    C        0      0        2 
  11 chr11_49810852     AKia    G    C        0      0        2 
  11 chr11_49810852     AOna    G    C      0.5      1        2 
  11 chr11_49810852     ASom    G    C        0      0        2 
  11 chr11_49810852     HCab    G    C        0      0        2 
  11 chr11_49810852     HPrz    G    C        0      0        2 
  11 chr11_49810852     ZBoe    G    C        0      0        2 
  11 chr11_49810852     ZGre    G    C        0      0        2 
  11 chr11_49810852     ZHar    G    C        0      0        2 
  11 chr11_49810852   Sample    G    C        0      0        2 
  11 chr11_49826751     AAsi    C    G        0      0        2 
  11 chr11_49826751     AKia    C    G        0      0        2 
  11 chr11_49826751     AOna    C    G        0      0        2 
  11 chr11_49826751     ASom    C    G        0      0        2 
  11 chr11_49826751     HCab    C    G        0      0        2 
  11 chr11_49826751     HPrz    C    G        0      0        2 
  11 chr11_49826751     ZBoe    C    G        1      2        2 
  11 chr11_49826751     ZGre    C    G        0      0        2 
  11 chr11_49826751     ZHar    C    G        0      0        2 
  11 chr11_49826751   Sample    C    G        0      0        2 
  11 chr11_49834075     AAsi    C    G        0      0        2 
  11 chr11_49834075     AKia    C    G        0      0        2 
  11 chr11_49834075     AOna    C    G        0      0        2 
  11 chr11_49834075     ASom    C    G        0      0        2 
  11 chr11_49834075     HCab    C    G        0      0        2 
  11 chr11_49834075     HPrz    C    G        0      0        2 
  11 chr11_49834075     ZBoe    C    G      0.5      1        2 
  11 chr11_49834075     ZGre    C    G        0      0        2 
  11 chr11_49834075     ZHar    C    G        0      0        2 
  11 chr11_49834075   Sample    C    G        0      0        2 
  11 chr11_49844237     AAsi    A    C        0      0        2 
  11 chr11_49844237     AKia    A    C        0      0        2 
  11 chr11_49844237     AOna    A    C        0      0        2 
  11 chr11_49844237     ASom    A    C        0      0        2 
  11 chr11_49844237     HCab    A    C        0      0        2 
  11 chr11_49844237     HPrz    A    C        0      0        2 
  11 chr11_49844237     ZBoe    A    C      0.5      1        2 
  11 chr11_49844237     ZGre    A    C        0      0        2 
  11 chr11_49844237     ZHar    A    C        0      0        2 
  11 chr11_49844237   Sample    A    C        0      0        2 
  11 chr11_49854628     AAsi    A    C        0      0        2 
  11 chr11_49854628     AKia    A    C        0      0        2 
  11 chr11_49854628     AOna    A    C        0      0        2 
  11 chr11_49854628     ASom    A    C        0      0        2 
  11 chr11_49854628     HCab    A    C      0.5      1        2 
  11 chr11_49854628     HPrz    A    C      0.5      1        2 
  11 chr11_49854628     ZBoe    A    C        0      0        2 
  11 chr11_49854628     ZGre    A    C        0      0        2 
  11 chr11_49854628     ZHar    A    C        0      0        2 
  11 chr11_49854628   Sample    A    C        0      0        2 
  11 chr11_49860716     AAsi    C    G        0      0        2 
  11 chr11_49860716     AKia    C    G        0      0        2 
  11 chr11_49860716     AOna    C    G        0      0        2 
  11 chr11_49860716     ASom    C    G        0      0        2 
  11 chr11_49860716     HCab    C    G        1      2        2 
  11 chr11_49860716     HPrz    C    G      0.5      1        2 
  11 chr11_49860716     ZBoe    C    G        0      0        2 
  11 chr11_49860716     ZGre    C    G        0      0        2 
  11 chr11_49860716     ZHar    C    G        0      0        2 
  11 chr11_49860716   Sample    C    G        0      0        2 
  11 chr11_49873845     AAsi    C    G        0      0        2 
  11 chr11_49873845     AKia    C    G        0      0        2 
  11 chr11_49873845     AOna    C    G        0      0        2 
  11 chr11_49873845     ASom    C    G        0      0        2 
  11 chr11_49873845     HCab    C    G        0      0        2 
  11 chr11_49873845     HPrz    C    G        0      0        2 
  11 chr11_49873845     ZBoe    C    G        0      0        2 
  11 chr11_49873845     ZGre    C    G        0      0        2 
  11 chr11_49873845     ZHar    C    G        1      2        2 
  11 chr11_49873845   Sample    C    G        0      0        2 
  11 chr11_49890227     AAsi    C    A        0      0        2 
  11 chr11_49890227     AKia    C    A        1      2        2 
  11 chr11_49890227     AOna    C    A        0      0        2 
  11 chr11_49890227     ASom    C    A        0      0        2 
  11 chr11_49890227     HCab    C    A        0      0        2 
  11 chr11_49890227     HPrz    C    A        0      0        2 
  11 chr11_49890227     ZBoe    C    A        0      0        2 
  11 chr11_49890227     ZGre    C    A        0      0        2 
  11 chr11_49890227     ZHar    C    A        0      0        2 
  11 chr11_49890227   Sample    C    A        0      0        2 
  11 chr11_49890807     AAsi    G    T        0      0        2 
  11 chr11_49890807     AKia    G    T        0      0        2 
  11 chr11_49890807     AOna    G    T        1      2        2 
  11 chr11_49890807     ASom    G    T        0      0        2 
  11 chr11_49890807     HCab    G    T        0      0        2 
  11 chr11_49890807     HPrz    G    T        0      0        2 
  11 chr11_49890807     ZBoe    G    T        0      0        2 
  11 chr11_49890807     ZGre    G    T        0      0        2 
  11 chr11_49890807     ZHar    G    T        0      0        2 
  11 chr11_49890807   Sample    G    T        0      0        2 
  11 chr11_49941064     AAsi    G    T        0      0        2 
  11 chr11_49941064     AKia    G    T        1      2        2 
  11 chr11_49941064     AOna    G    T        1      2        2 
  11 chr11_49941064     ASom    G    T        0      0        2 
  11 chr11_49941064     HCab    G    T        0      0        2 
  11 chr11_49941064     HPrz    G    T        0      0        2 
  11 chr11_49941064     ZBoe    G    T        0      0        2 
  11 chr11_49941064     ZGre    G    T        0      0        2 
  11 chr11_49941064     ZHar    G    T        0      0        2 
  11 chr11_49941064   Sample    G    T        0      0        2 
  11 chr11_49942152     AAsi    A    T        1      2        2 
  11 chr11_49942152     AKia    A    T        0      0        2 
  11 chr11_49942152     AOna    A    T        0      0        2 
  11 chr11_49942152     ASom    A    T        1      2        2 
  11 chr11_49942152     HCab    A    T        0      0        2 
  11 chr11_49942152     HPrz    A    T        0      0        2 
  11 chr11_49942152     ZBoe    A    T        0      0        2 
  11 chr11_49942152     ZGre    A    T        0      0        2 
  11 chr11_49942152     ZHar    A    T        0      0        2 
  11 chr11_49942152   Sample    A    T        1      2        2 
  11 chr11_49946869     AAsi    C    A        0      0        2 
  11 chr11_49946869     AKia    C    A        0      0        2 
  11 chr11_49946869     AOna    C    A        0      0        2 
  11 chr11_49946869     ASom    C    A        1      2        2 
  11 chr11_49946869     HCab    C    A        0      0        2 
  11 chr11_49946869     HPrz    C    A        0      0        2 
  11 chr11_49946869     ZBoe    C    A        0      0        2 
  11 chr11_49946869     ZGre    C    A        0      0        2 
  11 chr11_49946869     ZHar    C    A        0      0        2 
  11 chr11_49946869   Sample    C    A        0      0        2 
  11 chr11_49980722     AAsi    G    T        0      0        2 
  11 chr11_49980722     AKia    G    T        0      0        2 
  11 chr11_49980722     AOna    G    T        0      0        2 
  11 chr11_49980722     ASom    G    T        0      0        2 
  11 chr11_49980722     HCab    G    T        1      2        2 
  11 chr11_49980722     HPrz    G    T        1      2        2 
  11 chr11_49980722     ZBoe    G    T        0      0        2 
  11 chr11_49980722     ZGre    G    T        0      0        2 
  11 chr11_49980722     ZHar    G    T        0      0        2 
  11 chr11_49980722   Sample    G    T        0      0        2 
  11 chr11_50003524     AAsi    C    A        0      0        2 
  11 chr11_50003524     AKia    C    A        0      0        2 
  11 chr11_50003524     AOna    C    A        0      0        2 
  11 chr11_50003524     ASom    C    A        0      0        2 
  11 chr11_50003524     HCab    C    A        0      0        2 
  11 chr11_50003524     HPrz    C    A        0      0        2 
  11 chr11_50003524     ZBoe    C    A        0      0        2 
  11 chr11_50003524     ZGre    C    A        0      0        2 
  11 chr11_50003524     ZHar    C    A        1      2        2 
  11 chr11_50003524   Sample    C    A        0      0        2 
  11 chr11_50034342     AAsi    C    G        0      0        2 
  11 chr11_50034342     AKia    C    G        0      0        2 
  11 chr11_50034342     AOna    C    G        0      0        2 
  11 chr11_50034342     ASom    C    G        0      0        2 
  11 chr11_50034342     HCab    C    G        0      0        2 
  11 chr11_50034342     HPrz    C    G        0      0        2 
  11 chr11_50034342     ZBoe    C    G        0      0        2 
  11 chr11_50034342     ZGre    C    G        0      0        2 
  11 chr11_50034342     ZHar    C    G        1      2        2 
  11 chr11_50034342   Sample    C    G        0      0        2 
  11 chr11_50036000     AAsi    A    C        0      0        2 
  11 chr11_50036000     AKia    A    C        0      0        2 
  11 chr11_50036000     AOna    A    C        0      0        2 
  11 chr11_50036000     ASom    A    C        0      0        2 
  11 chr11_50036000     HCab    A    C        1      2        2 
  11 chr11_50036000     HPrz    A    C        1      2        2 
  11 chr11_50036000     ZBoe    A    C        0      0        2 
  11 chr11_50036000     ZGre    A    C        0      0        2 
  11 chr11_50036000     ZHar    A    C        0      0        2 
  11 chr11_50036000   Sample    A    C        0      0        2 
  11 chr11_50040690     AAsi    G    T        0      0        2 
  11 chr11_50040690     AKia    G    T        0      0        2 
  11 chr11_50040690     AOna    G    T        0      0        2 
  11 chr11_50040690     ASom    G    T        0      0        2 
  11 chr11_50040690     HCab    G    T        0      0        2 
  11 chr11_50040690     HPrz    G    T        0      0        2 
  11 chr11_50040690     ZBoe    G    T        1      2        2 
  11 chr11_50040690     ZGre    G    T        0      0        2 
  11 chr11_50040690     ZHar    G    T        0      0        2 
  11 chr11_50040690   Sample    G    T        0      0        2 
  11 chr11_50052310     AAsi    T    A        0      0        2 
  11 chr11_50052310     AKia    T    A        0      0        2 
  11 chr11_50052310     AOna    T    A        0      0        2 
  11 chr11_50052310     ASom    T    A        0      0        2 
  11 chr11_50052310     HCab    T    A        0      0        2 
  11 chr11_50052310     HPrz    T    A        0      0        2 
  11 chr11_50052310     ZBoe    T    A        1      2        2 
  11 chr11_50052310     ZGre    T    A        0      0        2 
  11 chr11_50052310     ZHar    T    A        0      0        2 
  11 chr11_50052310   Sample    T    A        0      0        2 
  11 chr11_50080326     AAsi    T    A        0      0        2 
  11 chr11_50080326     AKia    T    A        0      0        2 
  11 chr11_50080326     AOna    T    A        0      0        2 
  11 chr11_50080326     ASom    T    A        0      0        2 
  11 chr11_50080326     HCab    T    A        1      2        2 
  11 chr11_50080326     HPrz    T    A        1      2        2 
  11 chr11_50080326     ZBoe    T    A        0      0        2 
  11 chr11_50080326     ZGre    T    A        0      0        2 
  11 chr11_50080326     ZHar    T    A        0      0        2 
  11 chr11_50080326   Sample    T    A        0      0        2 
  11 chr11_50087408     AAsi    C    G        0      0        2 
  11 chr11_50087408     AKia    C    G        0      0        2 
  11 chr11_50087408     AOna    C    G        0      0        2 
  11 chr11_50087408     ASom    C    G        0      0        2 
  11 chr11_50087408     HCab    C    G        0      0        2 
  11 chr11_50087408     HPrz    C    G        0      0        2 
  11 chr11_50087408     ZBoe    C    G        0      0        2 
  11 chr11_50087408     ZGre    C    G      0.5      1        2 
  11 chr11_50087408     ZHar    C    G        0      0        2 
  11 chr11_50087408   Sample    C    G        0      0        2 
  11 chr11_50118940     AAsi    G    C        0      0        2 
  11 chr11_50118940     AKia    G    C        0      0        2 
  11 chr11_50118940     AOna    G    C        0      0        2 
  11 chr11_50118940     ASom    G    C        0      0        2 
  11 chr11_50118940     HCab    G    C        0      0        2 
  11 chr11_50118940     HPrz    G    C      0.5      1        2 
  11 chr11_50118940     ZBoe    G    C        0      0        2 
  11 chr11_50118940     ZGre    G    C        0      0        2 
  11 chr11_50118940     ZHar    G    C        0      0        2 
  11 chr11_50118940   Sample    G    C        0      0        2 
  11 chr11_50126723     AAsi    G    T        0      0        2 
  11 chr11_50126723     AKia    G    T        0      0        2 
  11 chr11_50126723     AOna    G    T        0      0        2 
  11 chr11_50126723     ASom    G    T        0      0        2 
  11 chr11_50126723     HCab    G    T        0      0        2 
  11 chr11_50126723     HPrz    G    T        0      0        2 
  11 chr11_50126723     ZBoe    G    T        0      0        2 
  11 chr11_50126723     ZGre    G    T      0.5      1        2 
  11 chr11_50126723     ZHar    G    T        0      0        2 
  11 chr11_50126723   Sample    G    T        0      0        2 
  11 chr11_50150117     AAsi    G    C        0      0        2 
  11 chr11_50150117     AKia    G    C        0      0        2 
  11 chr11_50150117     AOna    G    C        0      0        2 
  11 chr11_50150117     ASom    G    C        0      0        2 
  11 chr11_50150117     HCab    G    C        0      0        2 
  11 chr11_50150117     HPrz    G    C        0      0        2 
  11 chr11_50150117     ZBoe    G    C      0.5      1        2 
  11 chr11_50150117     ZGre    G    C        0      0        2 
  11 chr11_50150117     ZHar    G    C        0      0        2 
  11 chr11_50150117   Sample    G    C        0      0        2 
  11 chr11_50187187     AAsi    T    G        0      0        2 
  11 chr11_50187187     AKia    T    G        0      0        2 
  11 chr11_50187187     AOna    T    G        0      0        2 
  11 chr11_50187187     ASom    T    G        0      0        2 
  11 chr11_50187187     HCab    T    G        1      2        2 
  11 chr11_50187187     HPrz    T    G        1      2        2 
  11 chr11_50187187     ZBoe    T    G        0      0        2 
  11 chr11_50187187     ZGre    T    G        0      0        2 
  11 chr11_50187187     ZHar    T    G        0      0        2 
  11 chr11_50187187   Sample    T    G        0      0        2 
  11 chr11_50192881     AAsi    T    G        0      0        2 
  11 chr11_50192881     AKia    T    G        0      0        2 
  11 chr11_50192881     AOna    T    G        0      0        2 
  11 chr11_50192881     ASom    T    G        0      0        2 
  11 chr11_50192881     HCab    T    G        0      0        2 
  11 chr11_50192881     HPrz    T    G        0      0        2 
  11 chr11_50192881     ZBoe    T    G        0      0        2 
  11 chr11_50192881     ZGre    T    G      0.5      1        2 
  11 chr11_50192881     ZHar    T    G        0      0        2 
  11 chr11_50192881   Sample    T    G        0      0        2 
  11 chr11_50202375     AAsi    T    A        0      0        2 
  11 chr11_50202375     AKia    T    A        0      0        2 
  11 chr11_50202375     AOna    T    A        1      2        2 
  11 chr11_50202375     ASom    T    A        0      0        2 
  11 chr11_50202375     HCab    T    A        0      0        2 
  11 chr11_50202375     HPrz    T    A        0      0        2 
  11 chr11_50202375     ZBoe    T    A        0      0        2 
  11 chr11_50202375     ZGre    T    A        0      0        2 
  11 chr11_50202375     ZHar    T    A        0      0        2 
  11 chr11_50202375   Sample    T    A        0      0        2 
  11 chr11_50202759     AAsi    T    A        0      0        2 
  11 chr11_50202759     AKia    T    A        0      0        2 
  11 chr11_50202759     AOna    T    A        0      0        2 
  11 chr11_50202759     ASom    T    A        1      2        2 
  11 chr11_50202759     HCab    T    A        0      0        2 
  11 chr11_50202759     HPrz    T    A        0      0        2 
  11 chr11_50202759     ZBoe    T    A        0      0        2 
  11 chr11_50202759     ZGre    T    A        0      0        2 
  11 chr11_50202759     ZHar    T    A        0      0        2 
  11 chr11_50202759   Sample    T    A        0      0        2 
  11 chr11_50204420     AAsi    G    C        1      2        2 
  11 chr11_50204420     AKia    G    C        1      2        2 
  11 chr11_50204420     AOna    G    C        1      2        2 
  11 chr11_50204420     ASom    G    C        1      2        2 
  11 chr11_50204420     HCab    G    C        0      0        2 
  11 chr11_50204420     HPrz    G    C        0      0        2 
  11 chr11_50204420     ZBoe    G    C        0      0        2 
  11 chr11_50204420     ZGre    G    C        0      0        2 
  11 chr11_50204420     ZHar    G    C        0      0        2 
  11 chr11_50204420   Sample    G    C        1      2        2 
  11 chr11_50210892     AAsi    C    A        0      0        2 
  11 chr11_50210892     AKia    C    A        0      0        2 
  11 chr11_50210892     AOna    C    A        0      0        2 
  11 chr11_50210892     ASom    C    A        0      0        2 
  11 chr11_50210892     HCab    C    A        0      0        2 
  11 chr11_50210892     HPrz    C    A        0      0        2 
  11 chr11_50210892     ZBoe    C    A      0.5      1        2 
  11 chr11_50210892     ZGre    C    A        0      0        2 
  11 chr11_50210892     ZHar    C    A        0      0        2 
  11 chr11_50210892   Sample    C    A        0      0        2 
  11 chr11_50215471     AAsi    T    G        0      0        2 
  11 chr11_50215471     AKia    T    G        0      0        2 
  11 chr11_50215471     AOna    T    G        0      0        2 
  11 chr11_50215471     ASom    T    G        0      0        2 
  11 chr11_50215471     HCab    T    G        1      2        2 
  11 chr11_50215471     HPrz    T    G        1      2        2 
  11 chr11_50215471     ZBoe    T    G        0      0        2 
  11 chr11_50215471     ZGre    T    G        0      0        2 
  11 chr11_50215471     ZHar    T    G        0      0        2 
  11 chr11_50215471   Sample    T    G        0      0        2 
  11 chr11_50218773     AAsi    G    C        0      0        2 
  11 chr11_50218773     AKia    G    C        0      0        2 
  11 chr11_50218773     AOna    G    C        1      2        2 
  11 chr11_50218773     ASom    G    C        0      0        2 
  11 chr11_50218773     HCab    G    C        0      0        2 
  11 chr11_50218773     HPrz    G    C        0      0        2 
  11 chr11_50218773     ZBoe    G    C        0      0        2 
  11 chr11_50218773     ZGre    G    C        0      0        2 
  11 chr11_50218773     ZHar    G    C        0      0        2 
  11 chr11_50218773   Sample    G    C        0      0        2 
  11 chr11_50221089     AAsi    G    C        0      0        2 
  11 chr11_50221089     AKia    G    C        0      0        2 
  11 chr11_50221089     AOna    G    C        0      0        2 
  11 chr11_50221089     ASom    G    C        0      0        2 
  11 chr11_50221089     HCab    G    C        1      2        2 
  11 chr11_50221089     HPrz    G    C        1      2        2 
  11 chr11_50221089     ZBoe    G    C        0      0        2 
  11 chr11_50221089     ZGre    G    C        0      0        2 
  11 chr11_50221089     ZHar    G    C        0      0        2 
  11 chr11_50221089   Sample    G    C        0      0        2 
  11 chr11_50234650     AAsi    T    G        0      0        2 
  11 chr11_50234650     AKia    T    G        0      0        2 
  11 chr11_50234650     AOna    T    G        0      0        2 
  11 chr11_50234650     ASom    T    G        0      0        2 
  11 chr11_50234650     HCab    T    G        0      0        2 
  11 chr11_50234650     HPrz    T    G        0      0        2 
  11 chr11_50234650     ZBoe    T    G        0      0        2 
  11 chr11_50234650     ZGre    T    G        0      0        2 
  11 chr11_50234650     ZHar    T    G        1      2        2 
  11 chr11_50234650   Sample    T    G        0      0        2 
  11 chr11_50241367     AAsi    G    T        0      0        2 
  11 chr11_50241367     AKia    G    T        0      0        2 
  11 chr11_50241367     AOna    G    T        0      0        2 
  11 chr11_50241367     ASom    G    T        0      0        2 
  11 chr11_50241367     HCab    G    T        1      2        2 
  11 chr11_50241367     HPrz    G    T        1      2        2 
  11 chr11_50241367     ZBoe    G    T        0      0        2 
  11 chr11_50241367     ZGre    G    T        0      0        2 
  11 chr11_50241367     ZHar    G    T        0      0        2 
  11 chr11_50241367   Sample    G    T        0      0        2 
  11 chr11_50243541     AAsi    G    C        0      0        2 
  11 chr11_50243541     AKia    G    C        0      0        2 
  11 chr11_50243541     AOna    G    C        0      0        2 
  11 chr11_50243541     ASom    G    C        0      0        2 
  11 chr11_50243541     HCab    G    C        0      0        2 
  11 chr11_50243541     HPrz    G    C        0      0        2 
  11 chr11_50243541     ZBoe    G    C      0.5      1        2 
  11 chr11_50243541     ZGre    G    C        0      0        2 
  11 chr11_50243541     ZHar    G    C        0      0        2 
  11 chr11_50243541   Sample    G    C        0      0        2 
  11 chr11_50292626     AAsi    T    A        0      0        2 
  11 chr11_50292626     AKia    T    A        0      0        2 
  11 chr11_50292626     AOna    T    A        0      0        2 
  11 chr11_50292626     ASom    T    A        0      0        2 
  11 chr11_50292626     HCab    T    A      0.5      1        2 
  11 chr11_50292626     HPrz    T    A        0      0        2 
  11 chr11_50292626     ZBoe    T    A        0      0        2 
  11 chr11_50292626     ZGre    T    A        0      0        2 
  11 chr11_50292626     ZHar    T    A        0      0        2 
  11 chr11_50292626   Sample    T    A        0      0        2 
  11 chr11_50298060     AAsi    C    A        0      0        2 
  11 chr11_50298060     AKia    C    A        0      0        2 
  11 chr11_50298060     AOna    C    A      0.5      1        2 
  11 chr11_50298060     ASom    C    A        0      0        2 
  11 chr11_50298060     HCab    C    A        0      0        2 
  11 chr11_50298060     HPrz    C    A        0      0        2 
  11 chr11_50298060     ZBoe    C    A        0      0        2 
  11 chr11_50298060     ZGre    C    A        0      0        2 
  11 chr11_50298060     ZHar    C    A        0      0        2 
  11 chr11_50298060   Sample    C    A        0      0        2 
  11 chr11_50302442     AAsi    C    G        0      0        2 
  11 chr11_50302442     AKia    C    G        1      2        2 
  11 chr11_50302442     AOna    C    G        0      0        2 
  11 chr11_50302442     ASom    C    G        0      0        2 
  11 chr11_50302442     HCab    C    G        0      0        2 
  11 chr11_50302442     HPrz    C    G        0      0        2 
  11 chr11_50302442     ZBoe    C    G        0      0        2 
  11 chr11_50302442     ZGre    C    G        0      0        2 
  11 chr11_50302442     ZHar    C    G        0      0        2 
  11 chr11_50302442   Sample    C    G        0      0        2 
  11 chr11_50332034     AAsi    C    G        0      0        2 
  11 chr11_50332034     AKia    C    G        0      0        2 
  11 chr11_50332034     AOna    C    G        0      0        2 
  11 chr11_50332034     ASom    C    G        1      2        2 
  11 chr11_50332034     HCab    C    G        0      0        2 
  11 chr11_50332034     HPrz    C    G        0      0        2 
  11 chr11_50332034     ZBoe    C    G        0      0        2 
  11 chr11_50332034     ZGre    C    G        0      0        2 
  11 chr11_50332034     ZHar    C    G        0      0        2 
  11 chr11_50332034   Sample    C    G        0      0        2 
  11 chr11_50332167     AAsi    G    C      0.5      1        2 
  11 chr11_50332167     AKia    G    C        0      0        2 
  11 chr11_50332167     AOna    G    C        0      0        2 
  11 chr11_50332167     ASom    G    C        0      0        2 
  11 chr11_50332167     HCab    G    C        0      0        2 
  11 chr11_50332167     HPrz    G    C        0      0        2 
  11 chr11_50332167     ZBoe    G    C        0      0        2 
  11 chr11_50332167     ZGre    G    C        0      0        2 
  11 chr11_50332167     ZHar    G    C        0      0        2 
  11 chr11_50332167   Sample    G    C        0      0        2 
  11 chr11_50333426     AAsi    G    C        0      0        2 
  11 chr11_50333426     AKia    G    C      0.5      1        2 
  11 chr11_50333426     AOna    G    C        0      0        2 
  11 chr11_50333426     ASom    G    C        0      0        2 
  11 chr11_50333426     HCab    G    C        0      0        2 
  11 chr11_50333426     HPrz    G    C        0      0        2 
  11 chr11_50333426     ZBoe    G    C        0      0        2 
  11 chr11_50333426     ZGre    G    C        0      0        2 
  11 chr11_50333426     ZHar    G    C        0      0        2 
  11 chr11_50333426   Sample    G    C        0      0        2 
  11 chr11_50339482     AAsi    T    G        0      0        2 
  11 chr11_50339482     AKia    T    G        0      0        2 
  11 chr11_50339482     AOna    T    G        0      0        2 
  11 chr11_50339482     ASom    T    G        0      0        2 
  11 chr11_50339482     HCab    T    G        0      0        2 
  11 chr11_50339482     HPrz    T    G        0      0        2 
  11 chr11_50339482     ZBoe    T    G        0      0        2 
  11 chr11_50339482     ZGre    T    G      0.5      1        2 
  11 chr11_50339482     ZHar    T    G        0      0        2 
  11 chr11_50339482   Sample    T    G        0      0        2 
  11 chr11_50344546     AAsi    A    C        0      0        2 
  11 chr11_50344546     AKia    A    C        0      0        2 
  11 chr11_50344546     AOna    A    C        0      0        2 
  11 chr11_50344546     ASom    A    C        0      0        2 
  11 chr11_50344546     HCab    A    C        1      2        2 
  11 chr11_50344546     HPrz    A    C        1      2        2 
  11 chr11_50344546     ZBoe    A    C        0      0        2 
  11 chr11_50344546     ZGre    A    C        0      0        2 
  11 chr11_50344546     ZHar    A    C        0      0        2 
  11 chr11_50344546   Sample    A    C        0      0        2 
  11 chr11_50367225     AAsi    T    G        0      0        2 
  11 chr11_50367225     AKia    T    G        0      0        2 
  11 chr11_50367225     AOna    T    G        0      0        2 
  11 chr11_50367225     ASom    T    G        0      0        2 
  11 chr11_50367225     HCab    T    G        1      2        2 
  11 chr11_50367225     HPrz    T    G        1      2        2 
  11 chr11_50367225     ZBoe    T    G        0      0        2 
  11 chr11_50367225     ZGre    T    G        0      0        2 
  11 chr11_50367225     ZHar    T    G        0      0        2 
  11 chr11_50367225   Sample    T    G        0      0        2 
  11 chr11_50373779     AAsi    A    T        0      0        2 
  11 chr11_50373779     AKia    A    T        0      0        2 
  11 chr11_50373779     AOna    A    T        0      0        2 
  11 chr11_50373779     ASom    A    T        0      0        2 
  11 chr11_50373779     HCab    A    T        1      2        2 
  11 chr11_50373779     HPrz    A    T        1      2        2 
  11 chr11_50373779     ZBoe    A    T        0      0        2 
  11 chr11_50373779     ZGre    A    T        0      0        2 
  11 chr11_50373779     ZHar    A    T        0      0        2 
  11 chr11_50373779   Sample    A    T        0      0        2 
  11 chr11_50422346     AAsi    A    C        0      0        2 
  11 chr11_50422346     AKia    A    C        0      0        2 
  11 chr11_50422346     AOna    A    C      0.5      1        2 
  11 chr11_50422346     ASom    A    C        0      0        2 
  11 chr11_50422346     HCab    A    C        0      0        2 
  11 chr11_50422346     HPrz    A    C        0      0        2 
  11 chr11_50422346     ZBoe    A    C        0      0        2 
  11 chr11_50422346     ZGre    A    C        0      0        2 
  11 chr11_50422346     ZHar    A    C        0      0        2 
  11 chr11_50422346   Sample    A    C        0      0        2 
  11 chr11_50445762     AAsi    C    G        0      0        2 
  11 chr11_50445762     AKia    C    G        0      0        2 
  11 chr11_50445762     AOna    C    G        1      2        2 
  11 chr11_50445762     ASom    C    G        0      0        2 
  11 chr11_50445762     HCab    C    G        0      0        2 
  11 chr11_50445762     HPrz    C    G        0      0        2 
  11 chr11_50445762     ZBoe    C    G        0      0        2 
  11 chr11_50445762     ZGre    C    G        0      0        2 
  11 chr11_50445762     ZHar    C    G        0      0        2 
  11 chr11_50445762   Sample    C    G        0      0        2 
  11 chr11_50451651     AAsi    C    A        0      0        2 
  11 chr11_50451651     AKia    C    A        0      0        2 
  11 chr11_50451651     AOna    C    A      0.5      1        2 
  11 chr11_50451651     ASom    C    A        0      0        2 
  11 chr11_50451651     HCab    C    A        0      0        2 
  11 chr11_50451651     HPrz    C    A        0      0        2 
  11 chr11_50451651     ZBoe    C    A        0      0        2 
  11 chr11_50451651     ZGre    C    A        0      0        2 
  11 chr11_50451651     ZHar    C    A        0      0        2 
  11 chr11_50451651   Sample    C    A        0      0        2 
  11 chr11_50462686     AAsi    T    A        0      0        2 
  11 chr11_50462686     AKia    T    A        0      0        2 
  11 chr11_50462686     AOna    T    A        0      0        2 
  11 chr11_50462686     ASom    T    A        0      0        2 
  11 chr11_50462686     HCab    T    A        0      0        2 
  11 chr11_50462686     HPrz    T    A        0      0        2 
  11 chr11_50462686     ZBoe    T    A        0      0        2 
  11 chr11_50462686     ZGre    T    A        0      0        2 
  11 chr11_50462686     ZHar    T    A        1      2        2 
  11 chr11_50462686   Sample    T    A        0      0        2 
  11 chr11_50465593     AAsi    G    T        0      0        2 
  11 chr11_50465593     AKia    G    T        0      0        2 
  11 chr11_50465593     AOna    G    T        0      0        2 
  11 chr11_50465593     ASom    G    T        1      2        2 
  11 chr11_50465593     HCab    G    T        0      0        2 
  11 chr11_50465593     HPrz    G    T        0      0        2 
  11 chr11_50465593     ZBoe    G    T        0      0        2 
  11 chr11_50465593     ZGre    G    T        0      0        2 
  11 chr11_50465593     ZHar    G    T        0      0        2 
  11 chr11_50465593   Sample    G    T        0      0        2 
  11 chr11_50468349     AAsi    G    C        0      0        2 
  11 chr11_50468349     AKia    G    C        1      2        2 
  11 chr11_50468349     AOna    G    C        0      0        2 
  11 chr11_50468349     ASom    G    C        0      0        2 
  11 chr11_50468349     HCab    G    C        0      0        2 
  11 chr11_50468349     HPrz    G    C        0      0        2 
  11 chr11_50468349     ZBoe    G    C        0      0        2 
  11 chr11_50468349     ZGre    G    C        0      0        2 
  11 chr11_50468349     ZHar    G    C        0      0        2 
  11 chr11_50468349   Sample    G    C        0      0        2 
  11 chr11_50469443     AAsi    C    G        0      0        2 
  11 chr11_50469443     AKia    C    G        0      0        2 
  11 chr11_50469443     AOna    C    G        0      0        2 
  11 chr11_50469443     ASom    C    G        0      0        2 
  11 chr11_50469443     HCab    C    G        0      0        2 
  11 chr11_50469443     HPrz    C    G        0      0        2 
  11 chr11_50469443     ZBoe    C    G        0      0        2 
  11 chr11_50469443     ZGre    C    G        1      2        2 
  11 chr11_50469443     ZHar    C    G        0      0        2 
  11 chr11_50469443   Sample    C    G        0      0        2 
  11 chr11_50495369     AAsi    G    T        0      0        2 
  11 chr11_50495369     AKia    G    T        0      0        2 
  11 chr11_50495369     AOna    G    T        0      0        2 
  11 chr11_50495369     ASom    G    T        0      0        2 
  11 chr11_50495369     HCab    G    T        0      0        2 
  11 chr11_50495369     HPrz    G    T        0      0        2 
  11 chr11_50495369     ZBoe    G    T        0      0        2 
  11 chr11_50495369     ZGre    G    T        0      0        2 
  11 chr11_50495369     ZHar    G    T        1      2        2 
  11 chr11_50495369   Sample    G    T        0      0        2 
  11 chr11_50507320     AAsi    G    T        0      0        2 
  11 chr11_50507320     AKia    G    T        0      0        2 
  11 chr11_50507320     AOna    G    T        0      0        2 
  11 chr11_50507320     ASom    G    T        0      0        2 
  11 chr11_50507320     HCab    G    T        0      0        2 
  11 chr11_50507320     HPrz    G    T        0      0        2 
  11 chr11_50507320     ZBoe    G    T        0      0        2 
  11 chr11_50507320     ZGre    G    T        0      0        2 
  11 chr11_50507320     ZHar    G    T        1      2        2 
  11 chr11_50507320   Sample    G    T        0      0        2 
  11 chr11_50518140     AAsi    G    T        0      0        2 
  11 chr11_50518140     AKia    G    T        0      0        2 
  11 chr11_50518140     AOna    G    T        0      0        2 
  11 chr11_50518140     ASom    G    T        0      0        2 
  11 chr11_50518140     HCab    G    T        0      0        2 
  11 chr11_50518140     HPrz    G    T      0.5      1        2 
  11 chr11_50518140     ZBoe    G    T        0      0        2 
  11 chr11_50518140     ZGre    G    T        0      0        2 
  11 chr11_50518140     ZHar    G    T        0      0        2 
  11 chr11_50518140   Sample    G    T        0      0        2 
  11 chr11_50527031     AAsi    C    G        0      0        2 
  11 chr11_50527031     AKia    C    G        0      0        2 
  11 chr11_50527031     AOna    C    G        0      0        2 
  11 chr11_50527031     ASom    C    G        0      0        2 
  11 chr11_50527031     HCab    C    G        0      0        2 
  11 chr11_50527031     HPrz    C    G        0      0        2 
  11 chr11_50527031     ZBoe    C    G        0      0        2 
  11 chr11_50527031     ZGre    C    G        0      0        2 
  11 chr11_50527031     ZHar    C    G        1      2        2 
  11 chr11_50527031   Sample    C    G        0      0        2 
  11 chr11_50560415     AAsi    A    C        0      0        2 
  11 chr11_50560415     AKia    A    C        0      0        2 
  11 chr11_50560415     AOna    A    C        0      0        2 
  11 chr11_50560415     ASom    A    C        0      0        2 
  11 chr11_50560415     HCab    A    C        1      2        2 
  11 chr11_50560415     HPrz    A    C        1      2        2 
  11 chr11_50560415     ZBoe    A    C        0      0        2 
  11 chr11_50560415     ZGre    A    C        0      0        2 
  11 chr11_50560415     ZHar    A    C        0      0        2 
  11 chr11_50560415   Sample    A    C        0      0        2 
  11 chr11_50564180     AAsi    T    A        0      0        2 
  11 chr11_50564180     AKia    T    A        0      0        2 
  11 chr11_50564180     AOna    T    A        0      0        2 
  11 chr11_50564180     ASom    T    A        0      0        2 
  11 chr11_50564180     HCab    T    A        1      2        2 
  11 chr11_50564180     HPrz    T    A        1      2        2 
  11 chr11_50564180     ZBoe    T    A        0      0        2 
  11 chr11_50564180     ZGre    T    A        0      0        2 
  11 chr11_50564180     ZHar    T    A        0      0        2 
  11 chr11_50564180   Sample    T    A        0      0        2 
  11 chr11_50569899     AAsi    C    A        0      0        2 
  11 chr11_50569899     AKia    C    A        0      0        2 
  11 chr11_50569899     AOna    C    A        0      0        2 
  11 chr11_50569899     ASom    C    A        0      0        2 
  11 chr11_50569899     HCab    C    A        1      2        2 
  11 chr11_50569899     HPrz    C    A        1      2        2 
  11 chr11_50569899     ZBoe    C    A        0      0        2 
  11 chr11_50569899     ZGre    C    A        0      0        2 
  11 chr11_50569899     ZHar    C    A        0      0        2 
  11 chr11_50569899   Sample    C    A        0      0        2 
  11 chr11_50586123     AAsi    G    T        0      0        2 
  11 chr11_50586123     AKia    G    T        0      0        2 
  11 chr11_50586123     AOna    G    T        0      0        2 
  11 chr11_50586123     ASom    G    T        0      0        2 
  11 chr11_50586123     HCab    G    T        1      2        2 
  11 chr11_50586123     HPrz    G    T        1      2        2 
  11 chr11_50586123     ZBoe    G    T        0      0        2 
  11 chr11_50586123     ZGre    G    T        0      0        2 
  11 chr11_50586123     ZHar    G    T        0      0        2 
  11 chr11_50586123   Sample    G    T        0      0        2 
  11 chr11_50589701     AAsi    T    G        0      0        2 
  11 chr11_50589701     AKia    T    G        0      0        2 
  11 chr11_50589701     AOna    T    G      0.5      1        2 
  11 chr11_50589701     ASom    T    G        0      0        2 
  11 chr11_50589701     HCab    T    G        0      0        2 
  11 chr11_50589701     HPrz    T    G        0      0        2 
  11 chr11_50589701     ZBoe    T    G        0      0        2 
  11 chr11_50589701     ZGre    T    G        0      0        2 
  11 chr11_50589701     ZHar    T    G        0      0        2 
  11 chr11_50589701   Sample    T    G        0      0        2 
  11 chr11_50598935     AAsi    C    G        0      0        2 
  11 chr11_50598935     AKia    C    G        0      0        2 
  11 chr11_50598935     AOna    C    G        0      0        2 
  11 chr11_50598935     ASom    C    G        0      0        2 
  11 chr11_50598935     HCab    C    G        0      0        2 
  11 chr11_50598935     HPrz    C    G        0      0        2 
  11 chr11_50598935     ZBoe    C    G      0.5      1        2 
  11 chr11_50598935     ZGre    C    G        0      0        2 
  11 chr11_50598935     ZHar    C    G        0      0        2 
  11 chr11_50598935   Sample    C    G        0      0        2 
  11 chr11_50603338     AAsi    G    T        0      0        2 
  11 chr11_50603338     AKia    G    T        0      0        2 
  11 chr11_50603338     AOna    G    T        0      0        2 
  11 chr11_50603338     ASom    G    T        0      0        2 
  11 chr11_50603338     HCab    G    T        0      0        2 
  11 chr11_50603338     HPrz    G    T        0      0        2 
  11 chr11_50603338     ZBoe    G    T        0      0        2 
  11 chr11_50603338     ZGre    G    T      0.5      1        2 
  11 chr11_50603338     ZHar    G    T        0      0        2 
  11 chr11_50603338   Sample    G    T        0      0        2 
  11 chr11_50623056     AAsi    G    C        0      0        2 
  11 chr11_50623056     AKia    G    C        0      0        2 
  11 chr11_50623056     AOna    G    C        0      0        2 
  11 chr11_50623056     ASom    G    C        0      0        2 
  11 chr11_50623056     HCab    G    C        0      0        2 
  11 chr11_50623056     HPrz    G    C        0      0        2 
  11 chr11_50623056     ZBoe    G    C        0      0        2 
  11 chr11_50623056     ZGre    G    C        0      0        2 
  11 chr11_50623056     ZHar    G    C      0.5      1        2 
  11 chr11_50623056   Sample    G    C        0      0        2 
  11 chr11_50639834     AAsi    G    C        0      0        2 
  11 chr11_50639834     AKia    G    C        1      2        2 
  11 chr11_50639834     AOna    G    C        1      2        2 
  11 chr11_50639834     ASom    G    C        0      0        2 
  11 chr11_50639834     HCab    G    C        0      0        2 
  11 chr11_50639834     HPrz    G    C        0      0        2 
  11 chr11_50639834     ZBoe    G    C        0      0        2 
  11 chr11_50639834     ZGre    G    C        0      0        2 
  11 chr11_50639834     ZHar    G    C        0      0        2 
  11 chr11_50639834   Sample    G    C        0      0        2 
  11 chr11_50662643     AAsi    C    A        0      0        2 
  11 chr11_50662643     AKia    C    A        0      0        2 
  11 chr11_50662643     AOna    C    A        0      0        2 
  11 chr11_50662643     ASom    C    A        0      0        2 
  11 chr11_50662643     HCab    C    A        1      2        2 
  11 chr11_50662643     HPrz    C    A        1      2        2 
  11 chr11_50662643     ZBoe    C    A        0      0        2 
  11 chr11_50662643     ZGre    C    A        0      0        2 
  11 chr11_50662643     ZHar    C    A        0      0        2 
  11 chr11_50662643   Sample    C    A        0      0        2 
  11 chr11_50672315     AAsi    C    A        0      0        2 
  11 chr11_50672315     AKia    C    A        0      0        2 
  11 chr11_50672315     AOna    C    A        0      0        2 
  11 chr11_50672315     ASom    C    A        0      0        2 
  11 chr11_50672315     HCab    C    A        1      2        2 
  11 chr11_50672315     HPrz    C    A        1      2        2 
  11 chr11_50672315     ZBoe    C    A        0      0        2 
  11 chr11_50672315     ZGre    C    A        0      0        2 
  11 chr11_50672315     ZHar    C    A        0      0        2 
  11 chr11_50672315   Sample    C    A        0      0        2 
  11 chr11_50672842     AAsi    T    G        0      0        2 
  11 chr11_50672842     AKia    T    G        0      0        2 
  11 chr11_50672842     AOna    T    G        0      0        2 
  11 chr11_50672842     ASom    T    G        0      0        2 
  11 chr11_50672842     HCab    T    G        0      0        2 
  11 chr11_50672842     HPrz    T    G        0      0        2 
  11 chr11_50672842     ZBoe    T    G        0      0        2 
  11 chr11_50672842     ZGre    T    G        0      0        2 
  11 chr11_50672842     ZHar    T    G        1      2        2 
  11 chr11_50672842   Sample    T    G        0      0        2 
  11 chr11_50686488     AAsi    C    G        0      0        2 
  11 chr11_50686488     AKia    C    G        0      0        2 
  11 chr11_50686488     AOna    C    G      0.5      1        2 
  11 chr11_50686488     ASom    C    G        0      0        2 
  11 chr11_50686488     HCab    C    G        0      0        2 
  11 chr11_50686488     HPrz    C    G        0      0        2 
  11 chr11_50686488     ZBoe    C    G        0      0        2 
  11 chr11_50686488     ZGre    C    G        0      0        2 
  11 chr11_50686488     ZHar    C    G        0      0        2 
  11 chr11_50686488   Sample    C    G        0      0        2 
  11 chr11_50713349     AAsi    C    G        0      0        2 
  11 chr11_50713349     AKia    C    G        0      0        2 
  11 chr11_50713349     AOna    C    G        0      0        2 
  11 chr11_50713349     ASom    C    G        0      0        2 
  11 chr11_50713349     HCab    C    G        0      0        2 
  11 chr11_50713349     HPrz    C    G        0      0        2 
  11 chr11_50713349     ZBoe    C    G        0      0        2 
  11 chr11_50713349     ZGre    C    G        1      2        2 
  11 chr11_50713349     ZHar    C    G        0      0        2 
  11 chr11_50713349   Sample    C    G        0      0        2 
  11 chr11_50754798     AAsi    A    T        0      0        2 
  11 chr11_50754798     AKia    A    T        0      0        2 
  11 chr11_50754798     AOna    A    T        0      0        2 
  11 chr11_50754798     ASom    A    T        0      0        2 
  11 chr11_50754798     HCab    A    T        0      0        2 
  11 chr11_50754798     HPrz    A    T        0      0        2 
  11 chr11_50754798     ZBoe    A    T      0.5      1        2 
  11 chr11_50754798     ZGre    A    T        0      0        2 
  11 chr11_50754798     ZHar    A    T        0      0        2 
  11 chr11_50754798   Sample    A    T        0      0        2 
  11 chr11_50762288     AAsi    G    C      0.5      1        2 
  11 chr11_50762288     AKia    G    C        0      0        2 
  11 chr11_50762288     AOna    G    C        0      0        2 
  11 chr11_50762288     ASom    G    C        0      0        2 
  11 chr11_50762288     HCab    G    C        0      0        2 
  11 chr11_50762288     HPrz    G    C        0      0        2 
  11 chr11_50762288     ZBoe    G    C        0      0        2 
  11 chr11_50762288     ZGre    G    C        0      0        2 
  11 chr11_50762288     ZHar    G    C        0      0        2 
  11 chr11_50762288   Sample    G    C        0      0        2 
  11 chr11_50790250     AAsi    G    C        0      0        2 
  11 chr11_50790250     AKia    G    C        0      0        2 
  11 chr11_50790250     AOna    G    C        0      0        2 
  11 chr11_50790250     ASom    G    C        0      0        2 
  11 chr11_50790250     HCab    G    C        0      0        2 
  11 chr11_50790250     HPrz    G    C        0      0        2 
  11 chr11_50790250     ZBoe    G    C      0.5      1        2 
  11 chr11_50790250     ZGre    G    C        0      0        2 
  11 chr11_50790250     ZHar    G    C        0      0        2 
  11 chr11_50790250   Sample    G    C        0      0        2 
  11 chr11_50809842     AAsi    A    T        0      0        2 
  11 chr11_50809842     AKia    A    T        0      0        2 
  11 chr11_50809842     AOna    A    T        0      0        2 
  11 chr11_50809842     ASom    A    T        0      0        2 
  11 chr11_50809842     HCab    A    T        1      2        2 
  11 chr11_50809842     HPrz    A    T        1      2        2 
  11 chr11_50809842     ZBoe    A    T        0      0        2 
  11 chr11_50809842     ZGre    A    T        0      0        2 
  11 chr11_50809842     ZHar    A    T        0      0        2 
  11 chr11_50809842   Sample    A    T        0      0        2 
  11 chr11_50810142     AAsi    C    G        0      0        2 
  11 chr11_50810142     AKia    C    G        0      0        2 
  11 chr11_50810142     AOna    C    G        0      0        2 
  11 chr11_50810142     ASom    C    G        0      0        2 
  11 chr11_50810142     HCab    C    G        0      0        2 
  11 chr11_50810142     HPrz    C    G        0      0        2 
  11 chr11_50810142     ZBoe    C    G        0      0        2 
  11 chr11_50810142     ZGre    C    G        0      0        2 
  11 chr11_50810142     ZHar    C    G      0.5      1        2 
  11 chr11_50810142   Sample    C    G        0      0        2 
  11 chr11_50817673     AAsi    T    A        0      0        2 
  11 chr11_50817673     AKia    T    A        0      0        2 
  11 chr11_50817673     AOna    T    A        0      0        2 
  11 chr11_50817673     ASom    T    A        0      0        2 
  11 chr11_50817673     HCab    T    A        0      0        2 
  11 chr11_50817673     HPrz    T    A        0      0        2 
  11 chr11_50817673     ZBoe    T    A        0      0        2 
  11 chr11_50817673     ZGre    T    A        0      0        2 
  11 chr11_50817673     ZHar    T    A      0.5      1        2 
  11 chr11_50817673   Sample    T    A        0      0        2 
  11 chr11_50820854     AAsi    C    G        1      2        2 
  11 chr11_50820854     AKia    C    G        0      0        2 
  11 chr11_50820854     AOna    C    G        0      0        2 
  11 chr11_50820854     ASom    C    G        1      2        2 
  11 chr11_50820854     HCab    C    G        0      0        2 
  11 chr11_50820854     HPrz    C    G        0      0        2 
  11 chr11_50820854     ZBoe    C    G        0      0        2 
  11 chr11_50820854     ZGre    C    G        0      0        2 
  11 chr11_50820854     ZHar    C    G        0      0        2 
  11 chr11_50820854   Sample    C    G        1      2        2 
  11 chr11_50828227     AAsi    A    T        0      0        2 
  11 chr11_50828227     AKia    A    T        0      0        2 
  11 chr11_50828227     AOna    A    T        0      0        2 
  11 chr11_50828227     ASom    A    T        0      0        2 
  11 chr11_50828227     HCab    A    T        0      0        2 
  11 chr11_50828227     HPrz    A    T        0      0        2 
  11 chr11_50828227     ZBoe    A    T      0.5      1        2 
  11 chr11_50828227     ZGre    A    T        0      0        2 
  11 chr11_50828227     ZHar    A    T        0      0        2 
  11 chr11_50828227   Sample    A    T        0      0        2 
  11 chr11_50833720     AAsi    C    A        1      2        2 
  11 chr11_50833720     AKia    C    A        1      2        2 
  11 chr11_50833720     AOna    C    A        1      2        2 
  11 chr11_50833720     ASom    C    A        1      2        2 
  11 chr11_50833720     HCab    C    A        0      0        2 
  11 chr11_50833720     HPrz    C    A        0      0        2 
  11 chr11_50833720     ZBoe    C    A        0      0        2 
  11 chr11_50833720     ZGre    C    A        0      0        2 
  11 chr11_50833720     ZHar    C    A        0      0        2 
  11 chr11_50833720   Sample    C    A        1      2        2 
  11 chr11_50861477     AAsi    T    G      0.5      1        2 
  11 chr11_50861477     AKia    T    G        0      0        2 
  11 chr11_50861477     AOna    T    G        0      0        2 
  11 chr11_50861477     ASom    T    G        0      0        2 
  11 chr11_50861477     HCab    T    G        0      0        2 
  11 chr11_50861477     HPrz    T    G        0      0        2 
  11 chr11_50861477     ZBoe    T    G        0      0        2 
  11 chr11_50861477     ZGre    T    G        0      0        2 
  11 chr11_50861477     ZHar    T    G        0      0        2 
  11 chr11_50861477   Sample    T    G        0      0        2 
  11 chr11_50864156     AAsi    C    A        0      0        2 
  11 chr11_50864156     AKia    C    A        0      0        2 
  11 chr11_50864156     AOna    C    A        0      0        2 
  11 chr11_50864156     ASom    C    A        0      0        2 
  11 chr11_50864156     HCab    C    A        1      2        2 
  11 chr11_50864156     HPrz    C    A        1      2        2 
  11 chr11_50864156     ZBoe    C    A        0      0        2 
  11 chr11_50864156     ZGre    C    A        0      0        2 
  11 chr11_50864156     ZHar    C    A        0      0        2 
  11 chr11_50864156   Sample    C    A        0      0        2 
  11 chr11_50865727     AAsi    G    C        0      0        2 
  11 chr11_50865727     AKia    G    C        0      0        2 
  11 chr11_50865727     AOna    G    C        0      0        2 
  11 chr11_50865727     ASom    G    C        0      0        2 
  11 chr11_50865727     HCab    G    C        0      0        2 
  11 chr11_50865727     HPrz    G    C        0      0        2 
  11 chr11_50865727     ZBoe    G    C      0.5      1        2 
  11 chr11_50865727     ZGre    G    C        0      0        2 
  11 chr11_50865727     ZHar    G    C        0      0        2 
  11 chr11_50865727   Sample    G    C        0      0        2 
  11 chr11_50875454     AAsi    C    G        0      0        2 
  11 chr11_50875454     AKia    C    G        0      0        2 
  11 chr11_50875454     AOna    C    G        0      0        2 
  11 chr11_50875454     ASom    C    G        0      0        2 
  11 chr11_50875454     HCab    C    G        0      0        2 
  11 chr11_50875454     HPrz    C    G        0      0        2 
  11 chr11_50875454     ZBoe    C    G      0.5      1        2 
  11 chr11_50875454     ZGre    C    G        0      0        2 
  11 chr11_50875454     ZHar    C    G        0      0        2 
  11 chr11_50875454   Sample    C    G        0      0        2 
  11 chr11_50877937     AAsi    A    C        0      0        2 
  11 chr11_50877937     AKia    A    C        1      2        2 
  11 chr11_50877937     AOna    A    C        0      0        2 
  11 chr11_50877937     ASom    A    C        0      0        2 
  11 chr11_50877937     HCab    A    C        0      0        2 
  11 chr11_50877937     HPrz    A    C        0      0        2 
  11 chr11_50877937     ZBoe    A    C        0      0        2 
  11 chr11_50877937     ZGre    A    C        0      0        2 
  11 chr11_50877937     ZHar    A    C        0      0        2 
  11 chr11_50877937   Sample    A    C        0      0        2 
  11 chr11_50888388     AAsi    A    C        0      0        2 
  11 chr11_50888388     AKia    A    C        0      0        2 
  11 chr11_50888388     AOna    A    C        0      0        2 
  11 chr11_50888388     ASom    A    C        0      0        2 
  11 chr11_50888388     HCab    A    C        1      2        2 
  11 chr11_50888388     HPrz    A    C        1      2        2 
  11 chr11_50888388     ZBoe    A    C        0      0        2 
  11 chr11_50888388     ZGre    A    C        0      0        2 
  11 chr11_50888388     ZHar    A    C        0      0        2 
  11 chr11_50888388   Sample    A    C        0      0        2 
  11 chr11_50892019     AAsi    G    C        0      0        2 
  11 chr11_50892019     AKia    G    C        0      0        2 
  11 chr11_50892019     AOna    G    C        0      0        2 
  11 chr11_50892019     ASom    G    C        0      0        2 
  11 chr11_50892019     HCab    G    C      0.5      1        2 
  11 chr11_50892019     HPrz    G    C        0      0        2 
  11 chr11_50892019     ZBoe    G    C        0      0        2 
  11 chr11_50892019     ZGre    G    C        0      0        2 
  11 chr11_50892019     ZHar    G    C        0      0        2 
  11 chr11_50892019   Sample    G    C        0      0        2 
  11 chr11_50920413     AAsi    G    C        1      2        2 
  11 chr11_50920413     AKia    G    C        0      0        2 
  11 chr11_50920413     AOna    G    C        0      0        2 
  11 chr11_50920413     ASom    G    C        1      2        2 
  11 chr11_50920413     HCab    G    C        0      0        2 
  11 chr11_50920413     HPrz    G    C        0      0        2 
  11 chr11_50920413     ZBoe    G    C        0      0        2 
  11 chr11_50920413     ZGre    G    C        0      0        2 
  11 chr11_50920413     ZHar    G    C        0      0        2 
  11 chr11_50920413   Sample    G    C        1      2        2 
  11 chr11_50920469     AAsi    A    C        0      0        2 
  11 chr11_50920469     AKia    A    C        0      0        2 
  11 chr11_50920469     AOna    A    C        0      0        2 
  11 chr11_50920469     ASom    A    C        0      0        2 
  11 chr11_50920469     HCab    A    C        0      0        2 
  11 chr11_50920469     HPrz    A    C        0      0        2 
  11 chr11_50920469     ZBoe    A    C        1      2        2 
  11 chr11_50920469     ZGre    A    C        0      0        2 
  11 chr11_50920469     ZHar    A    C        0      0        2 
  11 chr11_50920469   Sample    A    C        0      0        2 
  11 chr11_50921483     AAsi    G    T        0      0        2 
  11 chr11_50921483     AKia    G    T        0      0        2 
  11 chr11_50921483     AOna    G    T        0      0        2 
  11 chr11_50921483     ASom    G    T        0      0        2 
  11 chr11_50921483     HCab    G    T        0      0        2 
  11 chr11_50921483     HPrz    G    T        0      0        2 
  11 chr11_50921483     ZBoe    G    T      0.5      1        2 
  11 chr11_50921483     ZGre    G    T        0      0        2 
  11 chr11_50921483     ZHar    G    T        0      0        2 
  11 chr11_50921483   Sample    G    T        0      0        2 
  11 chr11_50928114     AAsi    T    A        0      0        2 
  11 chr11_50928114     AKia    T    A        1      2        2 
  11 chr11_50928114     AOna    T    A        0      0        2 
  11 chr11_50928114     ASom    T    A        0      0        2 
  11 chr11_50928114     HCab    T    A        0      0        2 
  11 chr11_50928114     HPrz    T    A        0      0        2 
  11 chr11_50928114     ZBoe    T    A        0      0        2 
  11 chr11_50928114     ZGre    T    A        0      0        2 
  11 chr11_50928114     ZHar    T    A        0      0        2 
  11 chr11_50928114   Sample    T    A        0      0        2 
  11 chr11_50945919     AAsi    A    C        0      0        2 
  11 chr11_50945919     AKia    A    C        0      0        2 
  11 chr11_50945919     AOna    A    C        0      0        2 
  11 chr11_50945919     ASom    A    C        0      0        2 
  11 chr11_50945919     HCab    A    C        1      2        2 
  11 chr11_50945919     HPrz    A    C        1      2        2 
  11 chr11_50945919     ZBoe    A    C        0      0        2 
  11 chr11_50945919     ZGre    A    C        0      0        2 
  11 chr11_50945919     ZHar    A    C        0      0        2 
  11 chr11_50945919   Sample    A    C        0      0        2 
  11 chr11_50946727     AAsi    C    A        0      0        2 
  11 chr11_50946727     AKia    C    A        0      0        2 
  11 chr11_50946727     AOna    C    A        0      0        2 
  11 chr11_50946727     ASom    C    A        0      0        2 
  11 chr11_50946727     HCab    C    A        0      0        2 
  11 chr11_50946727     HPrz    C    A        0      0        2 
  11 chr11_50946727     ZBoe    C    A        0      0        2 
  11 chr11_50946727     ZGre    C    A        0      0        2 
  11 chr11_50946727     ZHar    C    A      0.5      1        2 
  11 chr11_50946727   Sample    C    A        0      0        2 
  11 chr11_50947012     AAsi    T    G        0      0        2 
  11 chr11_50947012     AKia    T    G        0      0        2 
  11 chr11_50947012     AOna    T    G        0      0        2 
  11 chr11_50947012     ASom    T    G        0      0        2 
  11 chr11_50947012     HCab    T    G        1      2        2 
  11 chr11_50947012     HPrz    T    G        1      2        2 
  11 chr11_50947012     ZBoe    T    G        0      0        2 
  11 chr11_50947012     ZGre    T    G        0      0        2 
  11 chr11_50947012     ZHar    T    G        0      0        2 
  11 chr11_50947012   Sample    T    G        0      0        2 
  11 chr11_50951491     AAsi    G    C        0      0        2 
  11 chr11_50951491     AKia    G    C        0      0        2 
  11 chr11_50951491     AOna    G    C        0      0        2 
  11 chr11_50951491     ASom    G    C        0      0        2 
  11 chr11_50951491     HCab    G    C        1      2        2 
  11 chr11_50951491     HPrz    G    C        1      2        2 
  11 chr11_50951491     ZBoe    G    C        0      0        2 
  11 chr11_50951491     ZGre    G    C        0      0        2 
  11 chr11_50951491     ZHar    G    C        0      0        2 
  11 chr11_50951491   Sample    G    C        0      0        2 
  11 chr11_50955517     AAsi    T    G        0      0        2 
  11 chr11_50955517     AKia    T    G        0      0        2 
  11 chr11_50955517     AOna    T    G        0      0        2 
  11 chr11_50955517     ASom    T    G        0      0        2 
  11 chr11_50955517     HCab    T    G        0      0        2 
  11 chr11_50955517     HPrz    T    G        0      0        2 
  11 chr11_50955517     ZBoe    T    G        0      0        2 
  11 chr11_50955517     ZGre    T    G        1      2        2 
  11 chr11_50955517     ZHar    T    G        0      0        2 
  11 chr11_50955517   Sample    T    G        0      0        2 
  11 chr11_50967513     AAsi    C    A        0      0        2 
  11 chr11_50967513     AKia    C    A        1      2        2 
  11 chr11_50967513     AOna    C    A        0      0        2 
  11 chr11_50967513     ASom    C    A        0      0        2 
  11 chr11_50967513     HCab    C    A        0      0        2 
  11 chr11_50967513     HPrz    C    A        0      0        2 
  11 chr11_50967513     ZBoe    C    A        0      0        2 
  11 chr11_50967513     ZGre    C    A        0      0        2 
  11 chr11_50967513     ZHar    C    A        0      0        2 
  11 chr11_50967513   Sample    C    A        0      0        2 
  11 chr11_50972079     AAsi    A    C        0      0        2 
  11 chr11_50972079     AKia    A    C      0.5      1        2 
  11 chr11_50972079     AOna    A    C        0      0        2 
  11 chr11_50972079     ASom    A    C        0      0        2 
  11 chr11_50972079     HCab    A    C        0      0        2 
  11 chr11_50972079     HPrz    A    C        0      0        2 
  11 chr11_50972079     ZBoe    A    C        0      0        2 
  11 chr11_50972079     ZGre    A    C        0      0        2 
  11 chr11_50972079     ZHar    A    C        0      0        2 
  11 chr11_50972079   Sample    A    C        0      0        2 
  11 chr11_50972373     AAsi    T    G        0      0        2 
  11 chr11_50972373     AKia    T    G        0      0        2 
  11 chr11_50972373     AOna    T    G        0      0        2 
  11 chr11_50972373     ASom    T    G        0      0        2 
  11 chr11_50972373     HCab    T    G        0      0        2 
  11 chr11_50972373     HPrz    T    G        0      0        2 
  11 chr11_50972373     ZBoe    T    G        0      0        2 
  11 chr11_50972373     ZGre    T    G        1      2        2 
  11 chr11_50972373     ZHar    T    G        0      0        2 
  11 chr11_50972373   Sample    T    G        0      0        2 
  11 chr11_51002597     AAsi    T    A        0      0        2 
  11 chr11_51002597     AKia    T    A        0      0        2 
  11 chr11_51002597     AOna    T    A        0      0        2 
  11 chr11_51002597     ASom    T    A        0      0        2 
  11 chr11_51002597     HCab    T    A        0      0        2 
  11 chr11_51002597     HPrz    T    A        0      0        2 
  11 chr11_51002597     ZBoe    T    A      0.5      1        2 
  11 chr11_51002597     ZGre    T    A        0      0        2 
  11 chr11_51002597     ZHar    T    A        0      0        2 
  11 chr11_51002597   Sample    T    A        0      0        2 
  11 chr11_51010741     AAsi    A    C        0      0        2 
  11 chr11_51010741     AKia    A    C        0      0        2 
  11 chr11_51010741     AOna    A    C        0      0        2 
  11 chr11_51010741     ASom    A    C        0      0        2 
  11 chr11_51010741     HCab    A    C        0      0        2 
  11 chr11_51010741     HPrz    A    C        0      0        2 
  11 chr11_51010741     ZBoe    A    C      0.5      1        2 
  11 chr11_51010741     ZGre    A    C        0      0        2 
  11 chr11_51010741     ZHar    A    C        0      0        2 
  11 chr11_51010741   Sample    A    C        0      0        2 
  11 chr11_51023809     AAsi    G    T        1      2        2 
  11 chr11_51023809     AKia    G    T        0      0        2 
  11 chr11_51023809     AOna    G    T        0      0        2 
  11 chr11_51023809     ASom    G    T        1      2        2 
  11 chr11_51023809     HCab    G    T        0      0        2 
  11 chr11_51023809     HPrz    G    T        0      0        2 
  11 chr11_51023809     ZBoe    G    T        0      0        2 
  11 chr11_51023809     ZGre    G    T        0      0        2 
  11 chr11_51023809     ZHar    G    T        0      0        2 
  11 chr11_51023809   Sample    G    T        1      2        2 
  11 chr11_51025859     AAsi    G    C        0      0        2 
  11 chr11_51025859     AKia    G    C        0      0        2 
  11 chr11_51025859     AOna    G    C        0      0        2 
  11 chr11_51025859     ASom    G    C        0      0        2 
  11 chr11_51025859     HCab    G    C        0      0        2 
  11 chr11_51025859     HPrz    G    C        0      0        2 
  11 chr11_51025859     ZBoe    G    C        0      0        2 
  11 chr11_51025859     ZGre    G    C        1      2        2 
  11 chr11_51025859     ZHar    G    C        0      0        2 
  11 chr11_51025859   Sample    G    C        0      0        2 
  11 chr11_51041514     AAsi    T    A        1      2        2 
  11 chr11_51041514     AKia    T    A        0      0        2 
  11 chr11_51041514     AOna    T    A        0      0        2 
  11 chr11_51041514     ASom    T    A        1      2        2 
  11 chr11_51041514     HCab    T    A        0      0        2 
  11 chr11_51041514     HPrz    T    A        0      0        2 
  11 chr11_51041514     ZBoe    T    A        0      0        2 
  11 chr11_51041514     ZGre    T    A        0      0        2 
  11 chr11_51041514     ZHar    T    A        0      0        2 
  11 chr11_51041514   Sample    T    A        1      2        2 
  11 chr11_51048307     AAsi    G    T        0      0        2 
  11 chr11_51048307     AKia    G    T        0      0        2 
  11 chr11_51048307     AOna    G    T        0      0        2 
  11 chr11_51048307     ASom    G    T        0      0        2 
  11 chr11_51048307     HCab    G    T        0      0        2 
  11 chr11_51048307     HPrz    G    T        0      0        2 
  11 chr11_51048307     ZBoe    G    T        0      0        2 
  11 chr11_51048307     ZGre    G    T        1      2        2 
  11 chr11_51048307     ZHar    G    T        0      0        2 
  11 chr11_51048307   Sample    G    T        0      0        2 
  11 chr11_51070573     AAsi    A    C        0      0        2 
  11 chr11_51070573     AKia    A    C        0      0        2 
  11 chr11_51070573     AOna    A    C        0      0        2 
  11 chr11_51070573     ASom    A    C        0      0        2 
  11 chr11_51070573     HCab    A    C        0      0        2 
  11 chr11_51070573     HPrz    A    C        0      0        2 
  11 chr11_51070573     ZBoe    A    C      0.5      1        2 
  11 chr11_51070573     ZGre    A    C        0      0        2 
  11 chr11_51070573     ZHar    A    C        0      0        2 
  11 chr11_51070573   Sample    A    C        0      0        2 
  11 chr11_51105654     AAsi    C    G        0      0        2 
  11 chr11_51105654     AKia    C    G        0      0        2 
  11 chr11_51105654     AOna    C    G        0      0        2 
  11 chr11_51105654     ASom    C    G        0      0        2 
  11 chr11_51105654     HCab    C    G        0      0        2 
  11 chr11_51105654     HPrz    C    G        0      0        2 
  11 chr11_51105654     ZBoe    C    G      0.5      1        2 
  11 chr11_51105654     ZGre    C    G        0      0        2 
  11 chr11_51105654     ZHar    C    G        0      0        2 
  11 chr11_51105654   Sample    C    G        0      0        2 
  11 chr11_51113523     AAsi    G    C        0      0        2 
  11 chr11_51113523     AKia    G    C        0      0        2 
  11 chr11_51113523     AOna    G    C        0      0        2 
  11 chr11_51113523     ASom    G    C        0      0        2 
  11 chr11_51113523     HCab    G    C        0      0        2 
  11 chr11_51113523     HPrz    G    C        0      0        2 
  11 chr11_51113523     ZBoe    G    C      0.5      1        2 
  11 chr11_51113523     ZGre    G    C        0      0        2 
  11 chr11_51113523     ZHar    G    C        0      0        2 
  11 chr11_51113523   Sample    G    C        0      0        2 
  11 chr11_51116942     AAsi    C    A        0      0        2 
  11 chr11_51116942     AKia    C    A        0      0        2 
  11 chr11_51116942     AOna    C    A        0      0        2 
  11 chr11_51116942     ASom    C    A        0      0        2 
  11 chr11_51116942     HCab    C    A        0      0        2 
  11 chr11_51116942     HPrz    C    A        0      0        2 
  11 chr11_51116942     ZBoe    C    A        0      0        2 
  11 chr11_51116942     ZGre    C    A        0      0        2 
  11 chr11_51116942     ZHar    C    A        1      2        2 
  11 chr11_51116942   Sample    C    A        0      0        2 
  11 chr11_51120325     AAsi    C    G        0      0        2 
  11 chr11_51120325     AKia    C    G        0      0        2 
  11 chr11_51120325     AOna    C    G        0      0        2 
  11 chr11_51120325     ASom    C    G        0      0        2 
  11 chr11_51120325     HCab    C    G        1      2        2 
  11 chr11_51120325     HPrz    C    G        1      2        2 
  11 chr11_51120325     ZBoe    C    G        0      0        2 
  11 chr11_51120325     ZGre    C    G        0      0        2 
  11 chr11_51120325     ZHar    C    G        0      0        2 
  11 chr11_51120325   Sample    C    G        0      0        2 
  11 chr11_51203010     AAsi    A    C        0      0        2 
  11 chr11_51203010     AKia    A    C        0      0        2 
  11 chr11_51203010     AOna    A    C        0      0        2 
  11 chr11_51203010     ASom    A    C        0      0        2 
  11 chr11_51203010     HCab    A    C        1      2        2 
  11 chr11_51203010     HPrz    A    C        1      2        2 
  11 chr11_51203010     ZBoe    A    C        0      0        2 
  11 chr11_51203010     ZGre    A    C        0      0        2 
  11 chr11_51203010     ZHar    A    C        0      0        2 
  11 chr11_51203010   Sample    A    C        0      0        2 
  11 chr11_51215294     AAsi    A    C        0      0        2 
  11 chr11_51215294     AKia    A    C        0      0        2 
  11 chr11_51215294     AOna    A    C        0      0        2 
  11 chr11_51215294     ASom    A    C        0      0        2 
  11 chr11_51215294     HCab    A    C        1      2        2 
  11 chr11_51215294     HPrz    A    C        1      2        2 
  11 chr11_51215294     ZBoe    A    C        0      0        2 
  11 chr11_51215294     ZGre    A    C        0      0        2 
  11 chr11_51215294     ZHar    A    C        0      0        2 
  11 chr11_51215294   Sample    A    C        0      0        2 
  11 chr11_51227211     AAsi    C    A        0      0        2 
  11 chr11_51227211     AKia    C    A        0      0        2 
  11 chr11_51227211     AOna    C    A        0      0        2 
  11 chr11_51227211     ASom    C    A        0      0        2 
  11 chr11_51227211     HCab    C    A        1      2        2 
  11 chr11_51227211     HPrz    C    A        1      2        2 
  11 chr11_51227211     ZBoe    C    A        0      0        2 
  11 chr11_51227211     ZGre    C    A        0      0        2 
  11 chr11_51227211     ZHar    C    A        0      0        2 
  11 chr11_51227211   Sample    C    A        0      0        2 
  11 chr11_51259234     AAsi    G    C        0      0        2 
  11 chr11_51259234     AKia    G    C        1      2        2 
  11 chr11_51259234     AOna    G    C        0      0        2 
  11 chr11_51259234     ASom    G    C        0      0        2 
  11 chr11_51259234     HCab    G    C        0      0        2 
  11 chr11_51259234     HPrz    G    C        0      0        2 
  11 chr11_51259234     ZBoe    G    C        0      0        2 
  11 chr11_51259234     ZGre    G    C        0      0        2 
  11 chr11_51259234     ZHar    G    C        0      0        2 
  11 chr11_51259234   Sample    G    C        0      0        2 
  11 chr11_51272876     AAsi    C    A        0      0        2 
  11 chr11_51272876     AKia    C    A        0      0        2 
  11 chr11_51272876     AOna    C    A        0      0        2 
  11 chr11_51272876     ASom    C    A        0      0        2 
  11 chr11_51272876     HCab    C    A        0      0        2 
  11 chr11_51272876     HPrz    C    A        0      0        2 
  11 chr11_51272876     ZBoe    C    A        0      0        2 
  11 chr11_51272876     ZGre    C    A        0      0        2 
  11 chr11_51272876     ZHar    C    A        1      2        2 
  11 chr11_51272876   Sample    C    A        0      0        2 
  11 chr11_51299467     AAsi    G    C        0      0        2 
  11 chr11_51299467     AKia    G    C      0.5      1        2 
  11 chr11_51299467     AOna    G    C        0      0        2 
  11 chr11_51299467     ASom    G    C        0      0        2 
  11 chr11_51299467     HCab    G    C        0      0        2 
  11 chr11_51299467     HPrz    G    C        0      0        2 
  11 chr11_51299467     ZBoe    G    C        0      0        2 
  11 chr11_51299467     ZGre    G    C        1      2        2 
  11 chr11_51299467     ZHar    G    C        0      0        2 
  11 chr11_51299467   Sample    G    C        0      0        2 
  11 chr11_51309214     AAsi    G    C        0      0        2 
  11 chr11_51309214     AKia    G    C        1      2        2 
  11 chr11_51309214     AOna    G    C        0      0        2 
  11 chr11_51309214     ASom    G    C        0      0        2 
  11 chr11_51309214     HCab    G    C        0      0        2 
  11 chr11_51309214     HPrz    G    C        0      0        2 
  11 chr11_51309214     ZBoe    G    C        0      0        2 
  11 chr11_51309214     ZGre    G    C        0      0        2 
  11 chr11_51309214     ZHar    G    C        0      0        2 
  11 chr11_51309214   Sample    G    C        0      0        2 
  11 chr11_51347896     AAsi    C    G        0      0        2 
  11 chr11_51347896     AKia    C    G        0      0        2 
  11 chr11_51347896     AOna    C    G        0      0        2 
  11 chr11_51347896     ASom    C    G        0      0        2 
  11 chr11_51347896     HCab    C    G      0.5      1        2 
  11 chr11_51347896     HPrz    C    G        0      0        2 
  11 chr11_51347896     ZBoe    C    G        0      0        2 
  11 chr11_51347896     ZGre    C    G        0      0        2 
  11 chr11_51347896     ZHar    C    G        0      0        2 
  11 chr11_51347896   Sample    C    G        0      0        2 
  11 chr11_51401467     AAsi    C    G        0      0        2 
  11 chr11_51401467     AKia    C    G        0      0        2 
  11 chr11_51401467     AOna    C    G        0      0        2 
  11 chr11_51401467     ASom    C    G        0      0        2 
  11 chr11_51401467     HCab    C    G        1      2        2 
  11 chr11_51401467     HPrz    C    G        1      2        2 
  11 chr11_51401467     ZBoe    C    G        0      0        2 
  11 chr11_51401467     ZGre    C    G        0      0        2 
  11 chr11_51401467     ZHar    C    G        0      0        2 
  11 chr11_51401467   Sample    C    G        0      0        2 
  11 chr11_51401561     AAsi    T    G        0      0        2 
  11 chr11_51401561     AKia    T    G        0      0        2 
  11 chr11_51401561     AOna    T    G        0      0        2 
  11 chr11_51401561     ASom    T    G        0      0        2 
  11 chr11_51401561     HCab    T    G        0      0        2 
  11 chr11_51401561     HPrz    T    G      0.5      1        2 
  11 chr11_51401561     ZBoe    T    G        0      0        2 
  11 chr11_51401561     ZGre    T    G        0      0        2 
  11 chr11_51401561     ZHar    T    G        0      0        2 
  11 chr11_51401561   Sample    T    G        0      0        2 
  11 chr11_51410063     AAsi    C    A        0      0        2 
  11 chr11_51410063     AKia    C    A      0.5      1        2 
  11 chr11_51410063     AOna    C    A        0      0        2 
  11 chr11_51410063     ASom    C    A        0      0        2 
  11 chr11_51410063     HCab    C    A        0      0        2 
  11 chr11_51410063     HPrz    C    A        0      0        2 
  11 chr11_51410063     ZBoe    C    A        0      0        2 
  11 chr11_51410063     ZGre    C    A        0      0        2 
  11 chr11_51410063     ZHar    C    A        0      0        2 
  11 chr11_51410063   Sample    C    A        0      0        2 
  11 chr11_51483630     AAsi    C    G        0      0        2 
  11 chr11_51483630     AKia    C    G        0      0        2 
  11 chr11_51483630     AOna    C    G        0      0        2 
  11 chr11_51483630     ASom    C    G        1      2        2 
  11 chr11_51483630     HCab    C    G        0      0        2 
  11 chr11_51483630     HPrz    C    G        0      0        2 
  11 chr11_51483630     ZBoe    C    G        0      0        2 
  11 chr11_51483630     ZGre    C    G        0      0        2 
  11 chr11_51483630     ZHar    C    G        0      0        2 
  11 chr11_51483630   Sample    C    G        0      0        2 
  11 chr11_51487824     AAsi    G    T        0      0        2 
  11 chr11_51487824     AKia    G    T        0      0        2 
  11 chr11_51487824     AOna    G    T        0      0        2 
  11 chr11_51487824     ASom    G    T        0      0        2 
  11 chr11_51487824     HCab    G    T        0      0        2 
  11 chr11_51487824     HPrz    G    T        0      0        2 
  11 chr11_51487824     ZBoe    G    T        0      0        2 
  11 chr11_51487824     ZGre    G    T        0      0        2 
  11 chr11_51487824     ZHar    G    T        1      2        2 
  11 chr11_51487824   Sample    G    T        0      0        2 
  11 chr11_51497279     AAsi    T    A        0      0        2 
  11 chr11_51497279     AKia    T    A        0      0        2 
  11 chr11_51497279     AOna    T    A        0      0        2 
  11 chr11_51497279     ASom    T    A        0      0        2 
  11 chr11_51497279     HCab    T    A        1      2        2 
  11 chr11_51497279     HPrz    T    A        1      2        2 
  11 chr11_51497279     ZBoe    T    A        0      0        2 
  11 chr11_51497279     ZGre    T    A        0      0        2 
  11 chr11_51497279     ZHar    T    A        0      0        2 
  11 chr11_51497279   Sample    T    A        0      0        2 
  11 chr11_51510191     AAsi    T    G        0      0        2 
  11 chr11_51510191     AKia    T    G        0      0        2 
  11 chr11_51510191     AOna    T    G        0      0        2 
  11 chr11_51510191     ASom    T    G        0      0        2 
  11 chr11_51510191     HCab    T    G        0      0        2 
  11 chr11_51510191     HPrz    T    G        0      0        2 
  11 chr11_51510191     ZBoe    T    G      0.5      1        2 
  11 chr11_51510191     ZGre    T    G        0      0        2 
  11 chr11_51510191     ZHar    T    G        0      0        2 
  11 chr11_51510191   Sample    T    G        0      0        2 
  11 chr11_51529248     AAsi    G    T        0      0        2 
  11 chr11_51529248     AKia    G    T      0.5      1        2 
  11 chr11_51529248     AOna    G    T        0      0        2 
  11 chr11_51529248     ASom    G    T        0      0        2 
  11 chr11_51529248     HCab    G    T        0      0        2 
  11 chr11_51529248     HPrz    G    T        0      0        2 
  11 chr11_51529248     ZBoe    G    T        0      0        2 
  11 chr11_51529248     ZGre    G    T        0      0        2 
  11 chr11_51529248     ZHar    G    T        0      0        2 
  11 chr11_51529248   Sample    G    T        0      0        2 
  11 chr11_51544642     AAsi    T    A        0      0        2 
  11 chr11_51544642     AKia    T    A        0      0        2 
  11 chr11_51544642     AOna    T    A        0      0        2 
  11 chr11_51544642     ASom    T    A        0      0        2 
  11 chr11_51544642     HCab    T    A      0.5      1        2 
  11 chr11_51544642     HPrz    T    A        0      0        2 
  11 chr11_51544642     ZBoe    T    A        0      0        2 
  11 chr11_51544642     ZGre    T    A        0      0        2 
  11 chr11_51544642     ZHar    T    A        0      0        2 
  11 chr11_51544642   Sample    T    A        0      0        2 
  11 chr11_51549144     AAsi    A    T        0      0        2 
  11 chr11_51549144     AKia    A    T        0      0        2 
  11 chr11_51549144     AOna    A    T        0      0        2 
  11 chr11_51549144     ASom    A    T        0      0        2 
  11 chr11_51549144     HCab    A    T        1      2        2 
  11 chr11_51549144     HPrz    A    T        1      2        2 
  11 chr11_51549144     ZBoe    A    T        0      0        2 
  11 chr11_51549144     ZGre    A    T        0      0        2 
  11 chr11_51549144     ZHar    A    T        0      0        2 
  11 chr11_51549144   Sample    A    T        0      0        2 
  11 chr11_51552214     AAsi    T    G        0      0        2 
  11 chr11_51552214     AKia    T    G        0      0        2 
  11 chr11_51552214     AOna    T    G        0      0        2 
  11 chr11_51552214     ASom    T    G        0      0        2 
  11 chr11_51552214     HCab    T    G      0.5      1        2 
  11 chr11_51552214     HPrz    T    G        0      0        2 
  11 chr11_51552214     ZBoe    T    G        0      0        2 
  11 chr11_51552214     ZGre    T    G        0      0        2 
  11 chr11_51552214     ZHar    T    G        0      0        2 
  11 chr11_51552214   Sample    T    G        0      0        2 
  11 chr11_51559473     AAsi    A    C        0      0        2 
  11 chr11_51559473     AKia    A    C        0      0        2 
  11 chr11_51559473     AOna    A    C        0      0        2 
  11 chr11_51559473     ASom    A    C        0      0        2 
  11 chr11_51559473     HCab    A    C        0      0        2 
  11 chr11_51559473     HPrz    A    C        0      0        2 
  11 chr11_51559473     ZBoe    A    C        0      0        2 
  11 chr11_51559473     ZGre    A    C      0.5      1        2 
  11 chr11_51559473     ZHar    A    C        0      0        2 
  11 chr11_51559473   Sample    A    C        0      0        2 
  11 chr11_51559746     AAsi    A    T        0      0        2 
  11 chr11_51559746     AKia    A    T        0      0        2 
  11 chr11_51559746     AOna    A    T        0      0        2 
  11 chr11_51559746     ASom    A    T        0      0        2 
  11 chr11_51559746     HCab    A    T      0.5      1        2 
  11 chr11_51559746     HPrz    A    T        0      0        2 
  11 chr11_51559746     ZBoe    A    T        0      0        2 
  11 chr11_51559746     ZGre    A    T        0      0        2 
  11 chr11_51559746     ZHar    A    T        0      0        2 
  11 chr11_51559746   Sample    A    T        0      0        2 
  11 chr11_51613563     AAsi    G    C        0      0        2 
  11 chr11_51613563     AKia    G    C        0      0        2 
  11 chr11_51613563     AOna    G    C        0      0        2 
  11 chr11_51613563     ASom    G    C        0      0        2 
  11 chr11_51613563     HCab    G    C        0      0        2 
  11 chr11_51613563     HPrz    G    C        0      0        2 
  11 chr11_51613563     ZBoe    G    C        0      0        2 
  11 chr11_51613563     ZGre    G    C        0      0        2 
  11 chr11_51613563     ZHar    G    C        1      2        2 
  11 chr11_51613563   Sample    G    C        0      0        2 
  11 chr11_51637486     AAsi    C    A        0      0        2 
  11 chr11_51637486     AKia    C    A        0      0        2 
  11 chr11_51637486     AOna    C    A        0      0        2 
  11 chr11_51637486     ASom    C    A        0      0        2 
  11 chr11_51637486     HCab    C    A        1      2        2 
  11 chr11_51637486     HPrz    C    A        1      2        2 
  11 chr11_51637486     ZBoe    C    A        0      0        2 
  11 chr11_51637486     ZGre    C    A        0      0        2 
  11 chr11_51637486     ZHar    C    A        0      0        2 
  11 chr11_51637486   Sample    C    A        0      0        2 
  11 chr11_51651360     AAsi    G    C        0      0        2 
  11 chr11_51651360     AKia    G    C        0      0        2 
  11 chr11_51651360     AOna    G    C        0      0        2 
  11 chr11_51651360     ASom    G    C        0      0        2 
  11 chr11_51651360     HCab    G    C      0.5      1        2 
  11 chr11_51651360     HPrz    G    C        0      0        2 
  11 chr11_51651360     ZBoe    G    C        0      0        2 
  11 chr11_51651360     ZGre    G    C        0      0        2 
  11 chr11_51651360     ZHar    G    C        0      0        2 
  11 chr11_51651360   Sample    G    C        0      0        2 
  11 chr11_51657218     AAsi    C    A        0      0        2 
  11 chr11_51657218     AKia    C    A        0      0        2 
  11 chr11_51657218     AOna    C    A        0      0        2 
  11 chr11_51657218     ASom    C    A        0      0        2 
  11 chr11_51657218     HCab    C    A        1      2        2 
  11 chr11_51657218     HPrz    C    A        1      2        2 
  11 chr11_51657218     ZBoe    C    A        0      0        2 
  11 chr11_51657218     ZGre    C    A        0      0        2 
  11 chr11_51657218     ZHar    C    A        0      0        2 
  11 chr11_51657218   Sample    C    A        0      0        2 
  11 chr11_51659866     AAsi    C    A        0      0        2 
  11 chr11_51659866     AKia    C    A        0      0        2 
  11 chr11_51659866     AOna    C    A        0      0        2 
  11 chr11_51659866     ASom    C    A        0      0        2 
  11 chr11_51659866     HCab    C    A      0.5      1        2 
  11 chr11_51659866     HPrz    C    A        0      0        2 
  11 chr11_51659866     ZBoe    C    A        0      0        2 
  11 chr11_51659866     ZGre    C    A        0      0        2 
  11 chr11_51659866     ZHar    C    A        0      0        2 
  11 chr11_51659866   Sample    C    A        0      0        2 
  11 chr11_51668619     AAsi    C    G      0.5      1        2 
  11 chr11_51668619     AKia    C    G        0      0        2 
  11 chr11_51668619     AOna    C    G        0      0        2 
  11 chr11_51668619     ASom    C    G        0      0        2 
  11 chr11_51668619     HCab    C    G        0      0        2 
  11 chr11_51668619     HPrz    C    G        0      0        2 
  11 chr11_51668619     ZBoe    C    G        0      0        2 
  11 chr11_51668619     ZGre    C    G        0      0        2 
  11 chr11_51668619     ZHar    C    G        0      0        2 
  11 chr11_51668619   Sample    C    G        0      0        2 
  11 chr11_51671852     AAsi    T    G        0      0        2 
  11 chr11_51671852     AKia    T    G        0      0        2 
  11 chr11_51671852     AOna    T    G        0      0        2 
  11 chr11_51671852     ASom    T    G        0      0        2 
  11 chr11_51671852     HCab    T    G        0      0        2 
  11 chr11_51671852     HPrz    T    G        0      0        2 
  11 chr11_51671852     ZBoe    T    G        1      2        2 
  11 chr11_51671852     ZGre    T    G        0      0        2 
  11 chr11_51671852     ZHar    T    G        0      0        2 
  11 chr11_51671852   Sample    T    G        0      0        2 
  11 chr11_51677328     AAsi    G    C        0      0        2 
  11 chr11_51677328     AKia    G    C        0      0        2 
  11 chr11_51677328     AOna    G    C        0      0        2 
  11 chr11_51677328     ASom    G    C        1      2        2 
  11 chr11_51677328     HCab    G    C        0      0        2 
  11 chr11_51677328     HPrz    G    C        0      0        2 
  11 chr11_51677328     ZBoe    G    C        0      0        2 
  11 chr11_51677328     ZGre    G    C        0      0        2 
  11 chr11_51677328     ZHar    G    C        0      0        2 
  11 chr11_51677328   Sample    G    C        0      0        2 
  11 chr11_51679915     AAsi    G    C        0      0        2 
  11 chr11_51679915     AKia    G    C        0      0        2 
  11 chr11_51679915     AOna    G    C        0      0        2 
  11 chr11_51679915     ASom    G    C        0      0        2 
  11 chr11_51679915     HCab    G    C        0      0        2 
  11 chr11_51679915     HPrz    G    C      0.5      1        2 
  11 chr11_51679915     ZBoe    G    C        0      0        2 
  11 chr11_51679915     ZGre    G    C        0      0        2 
  11 chr11_51679915     ZHar    G    C        0      0        2 
  11 chr11_51679915   Sample    G    C        0      0        2 
  11 chr11_51683480     AAsi    G    C        0      0        2 
  11 chr11_51683480     AKia    G    C      0.5      1        2 
  11 chr11_51683480     AOna    G    C        0      0        2 
  11 chr11_51683480     ASom    G    C        0      0        2 
  11 chr11_51683480     HCab    G    C        0      0        2 
  11 chr11_51683480     HPrz    G    C        0      0        2 
  11 chr11_51683480     ZBoe    G    C        0      0        2 
  11 chr11_51683480     ZGre    G    C        0      0        2 
  11 chr11_51683480     ZHar    G    C        0      0        2 
  11 chr11_51683480   Sample    G    C        0      0        2 
  11 chr11_51690069     AAsi    G    C        0      0        2 
  11 chr11_51690069     AKia    G    C        0      0        2 
  11 chr11_51690069     AOna    G    C        0      0        2 
  11 chr11_51690069     ASom    G    C        0      0        2 
  11 chr11_51690069     HCab    G    C        0      0        2 
  11 chr11_51690069     HPrz    G    C        0      0        2 
  11 chr11_51690069     ZBoe    G    C        1      2        2 
  11 chr11_51690069     ZGre    G    C        0      0        2 
  11 chr11_51690069     ZHar    G    C        0      0        2 
  11 chr11_51690069   Sample    G    C        0      0        2 
  11 chr11_51690837     AAsi    G    T        0      0        2 
  11 chr11_51690837     AKia    G    T        0      0        2 
  11 chr11_51690837     AOna    G    T        0      0        2 
  11 chr11_51690837     ASom    G    T        0      0        2 
  11 chr11_51690837     HCab    G    T        0      0        2 
  11 chr11_51690837     HPrz    G    T        0      0        2 
  11 chr11_51690837     ZBoe    G    T        1      2        2 
  11 chr11_51690837     ZGre    G    T        1      2        2 
  11 chr11_51690837     ZHar    G    T        0      0        2 
  11 chr11_51690837   Sample    G    T        0      0        2 
  11 chr11_51730348     AAsi    G    C        0      0        2 
  11 chr11_51730348     AKia    G    C        0      0        2 
  11 chr11_51730348     AOna    G    C        0      0        2 
  11 chr11_51730348     ASom    G    C        0      0        2 
  11 chr11_51730348     HCab    G    C        0      0        2 
  11 chr11_51730348     HPrz    G    C        0      0        2 
  11 chr11_51730348     ZBoe    G    C      0.5      1        2 
  11 chr11_51730348     ZGre    G    C        0      0        2 
  11 chr11_51730348     ZHar    G    C        0      0        2 
  11 chr11_51730348   Sample    G    C        0      0        2 
  11 chr11_51733635     AAsi    T    A        0      0        2 
  11 chr11_51733635     AKia    T    A        0      0        2 
  11 chr11_51733635     AOna    T    A        0      0        2 
  11 chr11_51733635     ASom    T    A        0      0        2 
  11 chr11_51733635     HCab    T    A        1      2        2 
  11 chr11_51733635     HPrz    T    A        1      2        2 
  11 chr11_51733635     ZBoe    T    A        0      0        2 
  11 chr11_51733635     ZGre    T    A        0      0        2 
  11 chr11_51733635     ZHar    T    A        0      0        2 
  11 chr11_51733635   Sample    T    A        0      0        2 
  11 chr11_51739870     AAsi    T    A        0      0        2 
  11 chr11_51739870     AKia    T    A        0      0        2 
  11 chr11_51739870     AOna    T    A        0      0        2 
  11 chr11_51739870     ASom    T    A        1      2        2 
  11 chr11_51739870     HCab    T    A        0      0        2 
  11 chr11_51739870     HPrz    T    A        0      0        2 
  11 chr11_51739870     ZBoe    T    A        0      0        2 
  11 chr11_51739870     ZGre    T    A        0      0        2 
  11 chr11_51739870     ZHar    T    A        0      0        2 
  11 chr11_51739870   Sample    T    A        0      0        2 
  11 chr11_51747594     AAsi    C    A        0      0        2 
  11 chr11_51747594     AKia    C    A        0      0        2 
  11 chr11_51747594     AOna    C    A        0      0        2 
  11 chr11_51747594     ASom    C    A        0      0        2 
  11 chr11_51747594     HCab    C    A        1      2        2 
  11 chr11_51747594     HPrz    C    A        1      2        2 
  11 chr11_51747594     ZBoe    C    A        0      0        2 
  11 chr11_51747594     ZGre    C    A        0      0        2 
  11 chr11_51747594     ZHar    C    A        0      0        2 
  11 chr11_51747594   Sample    C    A        0      0        2 
  11 chr11_51750459     AAsi    G    T        0      0        2 
  11 chr11_51750459     AKia    G    T        0      0        2 
  11 chr11_51750459     AOna    G    T        0      0        2 
  11 chr11_51750459     ASom    G    T        0      0        2 
  11 chr11_51750459     HCab    G    T        1      2        2 
  11 chr11_51750459     HPrz    G    T        1      2        2 
  11 chr11_51750459     ZBoe    G    T        0      0        2 
  11 chr11_51750459     ZGre    G    T        0      0        2 
  11 chr11_51750459     ZHar    G    T        0      0        2 
  11 chr11_51750459   Sample    G    T        0      0        2 
  11 chr11_51757467     AAsi    G    T        1      2        2 
  11 chr11_51757467     AKia    G    T        0      0        2 
  11 chr11_51757467     AOna    G    T        0      0        2 
  11 chr11_51757467     ASom    G    T        1      2        2 
  11 chr11_51757467     HCab    G    T        0      0        2 
  11 chr11_51757467     HPrz    G    T        0      0        2 
  11 chr11_51757467     ZBoe    G    T        0      0        2 
  11 chr11_51757467     ZGre    G    T        0      0        2 
  11 chr11_51757467     ZHar    G    T        0      0        2 
  11 chr11_51757467   Sample    G    T        1      2        2 
  11 chr11_51765763     AAsi    A    T        0      0        2 
  11 chr11_51765763     AKia    A    T        0      0        2 
  11 chr11_51765763     AOna    A    T        0      0        2 
  11 chr11_51765763     ASom    A    T        0      0        2 
  11 chr11_51765763     HCab    A    T        0      0        2 
  11 chr11_51765763     HPrz    A    T        0      0        2 
  11 chr11_51765763     ZBoe    A    T        1      2        2 
  11 chr11_51765763     ZGre    A    T        1      2        2 
  11 chr11_51765763     ZHar    A    T        0      0        2 
  11 chr11_51765763   Sample    A    T        0      0        2 
  11 chr11_51767948     AAsi    G    T      0.5      1        2 
  11 chr11_51767948     AKia    G    T        0      0        2 
  11 chr11_51767948     AOna    G    T        0      0        2 
  11 chr11_51767948     ASom    G    T        0      0        2 
  11 chr11_51767948     HCab    G    T        0      0        2 
  11 chr11_51767948     HPrz    G    T        0      0        2 
  11 chr11_51767948     ZBoe    G    T        0      0        2 
  11 chr11_51767948     ZGre    G    T        0      0        2 
  11 chr11_51767948     ZHar    G    T        0      0        2 
  11 chr11_51767948   Sample    G    T        1      2        2 
  11 chr11_51771058     AAsi    A    T        0      0        2 
  11 chr11_51771058     AKia    A    T        0      0        2 
  11 chr11_51771058     AOna    A    T        1      2        2 
  11 chr11_51771058     ASom    A    T        0      0        2 
  11 chr11_51771058     HCab    A    T        0      0        2 
  11 chr11_51771058     HPrz    A    T        0      0        2 
  11 chr11_51771058     ZBoe    A    T        0      0        2 
  11 chr11_51771058     ZGre    A    T        0      0        2 
  11 chr11_51771058     ZHar    A    T        0      0        2 
  11 chr11_51771058   Sample    A    T        0      0        2 
  11 chr11_51780805     AAsi    C    G        0      0        2 
  11 chr11_51780805     AKia    C    G        0      0        2 
  11 chr11_51780805     AOna    C    G        0      0        2 
  11 chr11_51780805     ASom    C    G        0      0        2 
  11 chr11_51780805     HCab    C    G        0      0        2 
  11 chr11_51780805     HPrz    C    G        0      0        2 
  11 chr11_51780805     ZBoe    C    G        0      0        2 
  11 chr11_51780805     ZGre    C    G        1      2        2 
  11 chr11_51780805     ZHar    C    G        0      0        2 
  11 chr11_51780805   Sample    C    G        0      0        2 
  11 chr11_51823880     AAsi    T    A      0.5      1        2 
  11 chr11_51823880     AKia    T    A        0      0        2 
  11 chr11_51823880     AOna    T    A        0      0        2 
  11 chr11_51823880     ASom    T    A        0      0        2 
  11 chr11_51823880     HCab    T    A        0      0        2 
  11 chr11_51823880     HPrz    T    A        0      0        2 
  11 chr11_51823880     ZBoe    T    A        0      0        2 
  11 chr11_51823880     ZGre    T    A        0      0        2 
  11 chr11_51823880     ZHar    T    A        0      0        2 
  11 chr11_51823880   Sample    T    A        0      0        2 
  11 chr11_51841438     AAsi    G    C        0      0        2 
  11 chr11_51841438     AKia    G    C        0      0        2 
  11 chr11_51841438     AOna    G    C        0      0        2 
  11 chr11_51841438     ASom    G    C        0      0        2 
  11 chr11_51841438     HCab    G    C      0.5      1        2 
  11 chr11_51841438     HPrz    G    C        0      0        2 
  11 chr11_51841438     ZBoe    G    C        0      0        2 
  11 chr11_51841438     ZGre    G    C        0      0        2 
  11 chr11_51841438     ZHar    G    C        0      0        2 
  11 chr11_51841438   Sample    G    C        0      0        2 
  11 chr11_51852983     AAsi    C    A        0      0        2 
  11 chr11_51852983     AKia    C    A        0      0        2 
  11 chr11_51852983     AOna    C    A        0      0        2 
  11 chr11_51852983     ASom    C    A        0      0        2 
  11 chr11_51852983     HCab    C    A      0.5      1        2 
  11 chr11_51852983     HPrz    C    A        0      0        2 
  11 chr11_51852983     ZBoe    C    A        0      0        2 
  11 chr11_51852983     ZGre    C    A        0      0        2 
  11 chr11_51852983     ZHar    C    A        0      0        2 
  11 chr11_51852983   Sample    C    A        0      0        2 
  11 chr11_51855407     AAsi    T    A        0      0        2 
  11 chr11_51855407     AKia    T    A        0      0        2 
  11 chr11_51855407     AOna    T    A        0      0        2 
  11 chr11_51855407     ASom    T    A        0      0        2 
  11 chr11_51855407     HCab    T    A        1      2        2 
  11 chr11_51855407     HPrz    T    A        0      0        2 
  11 chr11_51855407     ZBoe    T    A        0      0        2 
  11 chr11_51855407     ZGre    T    A        0      0        2 
  11 chr11_51855407     ZHar    T    A        0      0        2 
  11 chr11_51855407   Sample    T    A        0      0        2 
  11 chr11_51886838     AAsi    T    A        0      0        2 
  11 chr11_51886838     AKia    T    A        0      0        2 
  11 chr11_51886838     AOna    T    A      0.5      1        2 
  11 chr11_51886838     ASom    T    A        0      0        2 
  11 chr11_51886838     HCab    T    A        0      0        2 
  11 chr11_51886838     HPrz    T    A        0      0        2 
  11 chr11_51886838     ZBoe    T    A        0      0        2 
  11 chr11_51886838     ZGre    T    A        0      0        2 
  11 chr11_51886838     ZHar    T    A        0      0        2 
  11 chr11_51886838   Sample    T    A        0      0        2 
  11 chr11_51895114     AAsi    T    G        0      0        2 
  11 chr11_51895114     AKia    T    G        0      0        2 
  11 chr11_51895114     AOna    T    G        0      0        2 
  11 chr11_51895114     ASom    T    G        0      0        2 
  11 chr11_51895114     HCab    T    G        1      2        2 
  11 chr11_51895114     HPrz    T    G        1      2        2 
  11 chr11_51895114     ZBoe    T    G        0      0        2 
  11 chr11_51895114     ZGre    T    G        0      0        2 
  11 chr11_51895114     ZHar    T    G        0      0        2 
  11 chr11_51895114   Sample    T    G        0      0        2 
  11 chr11_51897963     AAsi    G    T        0      0        2 
  11 chr11_51897963     AKia    G    T        0      0        2 
  11 chr11_51897963     AOna    G    T        0      0        2 
  11 chr11_51897963     ASom    G    T        0      0        2 
  11 chr11_51897963     HCab    G    T        1      2        2 
  11 chr11_51897963     HPrz    G    T        1      2        2 
  11 chr11_51897963     ZBoe    G    T        0      0        2 
  11 chr11_51897963     ZGre    G    T        0      0        2 
  11 chr11_51897963     ZHar    G    T        0      0        2 
  11 chr11_51897963   Sample    G    T        0      0        2 
  11 chr11_51915000     AAsi    T    A        0      0        2 
  11 chr11_51915000     AKia    T    A        0      0        2 
  11 chr11_51915000     AOna    T    A        0      0        2 
  11 chr11_51915000     ASom    T    A        0      0        2 
  11 chr11_51915000     HCab    T    A        1      2        2 
  11 chr11_51915000     HPrz    T    A        1      2        2 
  11 chr11_51915000     ZBoe    T    A        0      0        2 
  11 chr11_51915000     ZGre    T    A        0      0        2 
  11 chr11_51915000     ZHar    T    A        0      0        2 
  11 chr11_51915000   Sample    T    A        0      0        2 
  11 chr11_51944194     AAsi    T    G        0      0        2 
  11 chr11_51944194     AKia    T    G        0      0        2 
  11 chr11_51944194     AOna    T    G        0      0        2 
  11 chr11_51944194     ASom    T    G        0      0        2 
  11 chr11_51944194     HCab    T    G        0      0        2 
  11 chr11_51944194     HPrz    T    G        0      0        2 
  11 chr11_51944194     ZBoe    T    G        1      2        2 
  11 chr11_51944194     ZGre    T    G        1      2        2 
  11 chr11_51944194     ZHar    T    G        1      2        2 
  11 chr11_51944194   Sample    T    G        0      0        2 
  11 chr11_51953899     AAsi    C    G        0      0        2 
  11 chr11_51953899     AKia    C    G        0      0        2 
  11 chr11_51953899     AOna    C    G        0      0        2 
  11 chr11_51953899     ASom    C    G        0      0        2 
  11 chr11_51953899     HCab    C    G        1      2        2 
  11 chr11_51953899     HPrz    C    G        1      2        2 
  11 chr11_51953899     ZBoe    C    G        0      0        2 
  11 chr11_51953899     ZGre    C    G        0      0        2 
  11 chr11_51953899     ZHar    C    G        0      0        2 
  11 chr11_51953899   Sample    C    G        0      0        2 
  11 chr11_51960550     AAsi    A    T        0      0        2 
  11 chr11_51960550     AKia    A    T        0      0        2 
  11 chr11_51960550     AOna    A    T        0      0        2 
  11 chr11_51960550     ASom    A    T        0      0        2 
  11 chr11_51960550     HCab    A    T        1      2        2 
  11 chr11_51960550     HPrz    A    T        1      2        2 
  11 chr11_51960550     ZBoe    A    T        0      0        2 
  11 chr11_51960550     ZGre    A    T        0      0        2 
  11 chr11_51960550     ZHar    A    T        0      0        2 
  11 chr11_51960550   Sample    A    T        0      0        2 
  11 chr11_51966314     AAsi    A    T        0      0        2 
  11 chr11_51966314     AKia    A    T        0      0        2 
  11 chr11_51966314     AOna    A    T        0      0        2 
  11 chr11_51966314     ASom    A    T        0      0        2 
  11 chr11_51966314     HCab    A    T        1      2        2 
  11 chr11_51966314     HPrz    A    T        1      2        2 
  11 chr11_51966314     ZBoe    A    T        0      0        2 
  11 chr11_51966314     ZGre    A    T        0      0        2 
  11 chr11_51966314     ZHar    A    T        0      0        2 
  11 chr11_51966314   Sample    A    T        0      0        2 
  11 chr11_51972991     AAsi    G    T        0      0        2 
  11 chr11_51972991     AKia    G    T        0      0        2 
  11 chr11_51972991     AOna    G    T      0.5      1        2 
  11 chr11_51972991     ASom    G    T        0      0        2 
  11 chr11_51972991     HCab    G    T        0      0        2 
  11 chr11_51972991     HPrz    G    T        0      0        2 
  11 chr11_51972991     ZBoe    G    T        0      0        2 
  11 chr11_51972991     ZGre    G    T        0      0        2 
  11 chr11_51972991     ZHar    G    T        0      0        2 
  11 chr11_51972991   Sample    G    T        0      0        2 
  11 chr11_51982213     AAsi    C    A        0      0        2 
  11 chr11_51982213     AKia    C    A        0      0        2 
  11 chr11_51982213     AOna    C    A        0      0        2 
  11 chr11_51982213     ASom    C    A        0      0        2 
  11 chr11_51982213     HCab    C    A      0.5      1        2 
  11 chr11_51982213     HPrz    C    A      0.5      1        2 
  11 chr11_51982213     ZBoe    C    A        0      0        2 
  11 chr11_51982213     ZGre    C    A        0      0        2 
  11 chr11_51982213     ZHar    C    A        0      0        2 
  11 chr11_51982213   Sample    C    A        0      0        2 
  11 chr11_51982484     AAsi    A    C      0.5      1        2 
  11 chr11_51982484     AKia    A    C        0      0        2 
  11 chr11_51982484     AOna    A    C        0      0        2 
  11 chr11_51982484     ASom    A    C        1      2        2 
  11 chr11_51982484     HCab    A    C        0      0        2 
  11 chr11_51982484     HPrz    A    C        0      0        2 
  11 chr11_51982484     ZBoe    A    C        0      0        2 
  11 chr11_51982484     ZGre    A    C        0      0        2 
  11 chr11_51982484     ZHar    A    C        0      0        2 
  11 chr11_51982484   Sample    A    C        1      2        2 
  11 chr11_51992000     AAsi    T    G        0      0        2 
  11 chr11_51992000     AKia    T    G        0      0        2 
  11 chr11_51992000     AOna    T    G        0      0        2 
  11 chr11_51992000     ASom    T    G        0      0        2 
  11 chr11_51992000     HCab    T    G        0      0        2 
  11 chr11_51992000     HPrz    T    G        0      0        2 
  11 chr11_51992000     ZBoe    T    G        0      0        2 
  11 chr11_51992000     ZGre    T    G        1      2        2 
  11 chr11_51992000     ZHar    T    G        0      0        2 
  11 chr11_51992000   Sample    T    G        0      0        2 
  11 chr11_51997062     AAsi    A    C        0      0        2 
  11 chr11_51997062     AKia    A    C        0      0        2 
  11 chr11_51997062     AOna    A    C        0      0        2 
  11 chr11_51997062     ASom    A    C        0      0        2 
  11 chr11_51997062     HCab    A    C        0      0        2 
  11 chr11_51997062     HPrz    A    C        0      0        2 
  11 chr11_51997062     ZBoe    A    C        0      0        2 
  11 chr11_51997062     ZGre    A    C        0      0        2 
  11 chr11_51997062     ZHar    A    C      0.5      1        2 
  11 chr11_51997062   Sample    A    C        0      0        2 
  11 chr11_52002646     AAsi    C    G        0      0        2 
  11 chr11_52002646     AKia    C    G        0      0        2 
  11 chr11_52002646     AOna    C    G        0      0        2 
  11 chr11_52002646     ASom    C    G        0      0        2 
  11 chr11_52002646     HCab    C    G      0.5      1        2 
  11 chr11_52002646     HPrz    C    G        0      0        2 
  11 chr11_52002646     ZBoe    C    G        0      0        2 
  11 chr11_52002646     ZGre    C    G        0      0        2 
  11 chr11_52002646     ZHar    C    G        0      0        2 
  11 chr11_52002646   Sample    C    G        0      0        2 
  11 chr11_52013607     AAsi    T    G        0      0        2 
  11 chr11_52013607     AKia    T    G        0      0        2 
  11 chr11_52013607     AOna    T    G      0.5      1        2 
  11 chr11_52013607     ASom    T    G        0      0        2 
  11 chr11_52013607     HCab    T    G        0      0        2 
  11 chr11_52013607     HPrz    T    G        0      0        2 
  11 chr11_52013607     ZBoe    T    G        0      0        2 
  11 chr11_52013607     ZGre    T    G        0      0        2 
  11 chr11_52013607     ZHar    T    G        0      0        2 
  11 chr11_52013607   Sample    T    G        0      0        2 
  11 chr11_52013834     AAsi    C    G        1      2        2 
  11 chr11_52013834     AKia    C    G        0      0        2 
  11 chr11_52013834     AOna    C    G        0      0        2 
  11 chr11_52013834     ASom    C    G        1      2        2 
  11 chr11_52013834     HCab    C    G        0      0        2 
  11 chr11_52013834     HPrz    C    G        0      0        2 
  11 chr11_52013834     ZBoe    C    G        0      0        2 
  11 chr11_52013834     ZGre    C    G        0      0        2 
  11 chr11_52013834     ZHar    C    G        0      0        2 
  11 chr11_52013834   Sample    C    G        1      2        2 
  11 chr11_52021637     AAsi    A    C        0      0        2 
  11 chr11_52021637     AKia    A    C        0      0        2 
  11 chr11_52021637     AOna    A    C        0      0        2 
  11 chr11_52021637     ASom    A    C        0      0        2 
  11 chr11_52021637     HCab    A    C        1      2        2 
  11 chr11_52021637     HPrz    A    C        1      2        2 
  11 chr11_52021637     ZBoe    A    C        0      0        2 
  11 chr11_52021637     ZGre    A    C        0      0        2 
  11 chr11_52021637     ZHar    A    C        0      0        2 
  11 chr11_52021637   Sample    A    C        0      0        2 
  11 chr11_52034200     AAsi    G    C        0      0        2 
  11 chr11_52034200     AKia    G    C        0      0        2 
  11 chr11_52034200     AOna    G    C        0      0        2 
  11 chr11_52034200     ASom    G    C        0      0        2 
  11 chr11_52034200     HCab    G    C        1      2        2 
  11 chr11_52034200     HPrz    G    C        1      2        2 
  11 chr11_52034200     ZBoe    G    C        0      0        2 
  11 chr11_52034200     ZGre    G    C        0      0        2 
  11 chr11_52034200     ZHar    G    C        0      0        2 
  11 chr11_52034200   Sample    G    C        0      0        2 
  11 chr11_52034258     AAsi    T    G        1      2        2 
  11 chr11_52034258     AKia    T    G        0      0        2 
  11 chr11_52034258     AOna    T    G        0      0        2 
  11 chr11_52034258     ASom    T    G        0      0        2 
  11 chr11_52034258     HCab    T    G        0      0        2 
  11 chr11_52034258     HPrz    T    G        0      0        2 
  11 chr11_52034258     ZBoe    T    G        0      0        2 
  11 chr11_52034258     ZGre    T    G        0      0        2 
  11 chr11_52034258     ZHar    T    G        0      0        2 
  11 chr11_52034258   Sample    T    G        0      0        2 
  11 chr11_52035130     AAsi    T    A        0      0        2 
  11 chr11_52035130     AKia    T    A        0      0        2 
  11 chr11_52035130     AOna    T    A        0      0        2 
  11 chr11_52035130     ASom    T    A        0      0        2 
  11 chr11_52035130     HCab    T    A        1      2        2 
  11 chr11_52035130     HPrz    T    A        1      2        2 
  11 chr11_52035130     ZBoe    T    A        0      0        2 
  11 chr11_52035130     ZGre    T    A        0      0        2 
  11 chr11_52035130     ZHar    T    A        0      0        2 
  11 chr11_52035130   Sample    T    A        0      0        2 
  11 chr11_52088743     AAsi    C    A        0      0        2 
  11 chr11_52088743     AKia    C    A        0      0        2 
  11 chr11_52088743     AOna    C    A        0      0        2 
  11 chr11_52088743     ASom    C    A        0      0        2 
  11 chr11_52088743     HCab    C    A        0      0        2 
  11 chr11_52088743     HPrz    C    A        0      0        2 
  11 chr11_52088743     ZBoe    C    A        1      2        2 
  11 chr11_52088743     ZGre    C    A        1      2        2 
  11 chr11_52088743     ZHar    C    A        0      0        2 
  11 chr11_52088743   Sample    C    A        0      0        2 
  11 chr11_52098792     AAsi    C    A        0      0        2 
  11 chr11_52098792     AKia    C    A        0      0        2 
  11 chr11_52098792     AOna    C    A        0      0        2 
  11 chr11_52098792     ASom    C    A        0      0        2 
  11 chr11_52098792     HCab    C    A        1      2        2 
  11 chr11_52098792     HPrz    C    A        1      2        2 
  11 chr11_52098792     ZBoe    C    A        0      0        2 
  11 chr11_52098792     ZGre    C    A        0      0        2 
  11 chr11_52098792     ZHar    C    A        0      0        2 
  11 chr11_52098792   Sample    C    A        0      0        2 
  11 chr11_52120586     AAsi    C    G        0      0        2 
  11 chr11_52120586     AKia    C    G        0      0        2 
  11 chr11_52120586     AOna    C    G        0      0        2 
  11 chr11_52120586     ASom    C    G        0      0        2 
  11 chr11_52120586     HCab    C    G        0      0        2 
  11 chr11_52120586     HPrz    C    G        0      0        2 
  11 chr11_52120586     ZBoe    C    G        0      0        2 
  11 chr11_52120586     ZGre    C    G        1      2        2 
  11 chr11_52120586     ZHar    C    G        0      0        2 
  11 chr11_52120586   Sample    C    G        0      0        2 
  11 chr11_52122410     AAsi    G    T        0      0        2 
  11 chr11_52122410     AKia    G    T        0      0        2 
  11 chr11_52122410     AOna    G    T        0      0        2 
  11 chr11_52122410     ASom    G    T        0      0        2 
  11 chr11_52122410     HCab    G    T        0      0        2 
  11 chr11_52122410     HPrz    G    T        0      0        2 
  11 chr11_52122410     ZBoe    G    T        0      0        2 
  11 chr11_52122410     ZGre    G    T        0      0        2 
  11 chr11_52122410     ZHar    G    T        1      2        2 
  11 chr11_52122410   Sample    G    T        0      0        2 
  11 chr11_52132247     AAsi    A    T        0      0        2 
  11 chr11_52132247     AKia    A    T        0      0        2 
  11 chr11_52132247     AOna    A    T        0      0        2 
  11 chr11_52132247     ASom    A    T        0      0        2 
  11 chr11_52132247     HCab    A    T        0      0        2 
  11 chr11_52132247     HPrz    A    T        0      0        2 
  11 chr11_52132247     ZBoe    A    T        0      0        2 
  11 chr11_52132247     ZGre    A    T        0      0        2 
  11 chr11_52132247     ZHar    A    T        1      2        2 
  11 chr11_52132247   Sample    A    T        0      0        2 
  11 chr11_52151701     AAsi    G    C        0      0        2 
  11 chr11_52151701     AKia    G    C        0      0        2 
  11 chr11_52151701     AOna    G    C        0      0        2 
  11 chr11_52151701     ASom    G    C        0      0        2 
  11 chr11_52151701     HCab    G    C        1      2        2 
  11 chr11_52151701     HPrz    G    C        1      2        2 
  11 chr11_52151701     ZBoe    G    C        0      0        2 
  11 chr11_52151701     ZGre    G    C        0      0        2 
  11 chr11_52151701     ZHar    G    C        0      0        2 
  11 chr11_52151701   Sample    G    C        0      0        2 
  11 chr11_52165602     AAsi    T    A      0.5      1        2 
  11 chr11_52165602     AKia    T    A        0      0        2 
  11 chr11_52165602     AOna    T    A        0      0        2 
  11 chr11_52165602     ASom    T    A        0      0        2 
  11 chr11_52165602     HCab    T    A        0      0        2 
  11 chr11_52165602     HPrz    T    A        0      0        2 
  11 chr11_52165602     ZBoe    T    A        0      0        2 
  11 chr11_52165602     ZGre    T    A        0      0        2 
  11 chr11_52165602     ZHar    T    A        0      0        2 
  11 chr11_52165602   Sample    T    A        0      0        2 
  11 chr11_52165729     AAsi    G    C        0      0        2 
  11 chr11_52165729     AKia    G    C        0      0        2 
  11 chr11_52165729     AOna    G    C        0      0        2 
  11 chr11_52165729     ASom    G    C        0      0        2 
  11 chr11_52165729     HCab    G    C        1      2        2 
  11 chr11_52165729     HPrz    G    C        1      2        2 
  11 chr11_52165729     ZBoe    G    C        0      0        2 
  11 chr11_52165729     ZGre    G    C        0      0        2 
  11 chr11_52165729     ZHar    G    C        0      0        2 
  11 chr11_52165729   Sample    G    C        0      0        2 
  11 chr11_52176507     AAsi    C    A        0      0        2 
  11 chr11_52176507     AKia    C    A        0      0        2 
  11 chr11_52176507     AOna    C    A        0      0        2 
  11 chr11_52176507     ASom    C    A        0      0        2 
  11 chr11_52176507     HCab    C    A        1      2        2 
  11 chr11_52176507     HPrz    C    A        1      2        2 
  11 chr11_52176507     ZBoe    C    A        0      0        2 
  11 chr11_52176507     ZGre    C    A        0      0        2 
  11 chr11_52176507     ZHar    C    A        0      0        2 
  11 chr11_52176507   Sample    C    A        0      0        2 
  11 chr11_52176910     AAsi    A    C        0      0        2 
  11 chr11_52176910     AKia    A    C        0      0        2 
  11 chr11_52176910     AOna    A    C        0      0        2 
  11 chr11_52176910     ASom    A    C        0      0        2 
  11 chr11_52176910     HCab    A    C        1      2        2 
  11 chr11_52176910     HPrz    A    C        1      2        2 
  11 chr11_52176910     ZBoe    A    C        0      0        2 
  11 chr11_52176910     ZGre    A    C        0      0        2 
  11 chr11_52176910     ZHar    A    C        0      0        2 
  11 chr11_52176910   Sample    A    C        0      0        2 
  11 chr11_52190834     AAsi    A    C        0      0        2 
  11 chr11_52190834     AKia    A    C        0      0        2 
  11 chr11_52190834     AOna    A    C        0      0        2 
  11 chr11_52190834     ASom    A    C        0      0        2 
  11 chr11_52190834     HCab    A    C        1      2        2 
  11 chr11_52190834     HPrz    A    C        1      2        2 
  11 chr11_52190834     ZBoe    A    C        0      0        2 
  11 chr11_52190834     ZGre    A    C        0      0        2 
  11 chr11_52190834     ZHar    A    C        0      0        2 
  11 chr11_52190834   Sample    A    C        0      0        2 
  11 chr11_52205187     AAsi    C    A        0      0        2 
  11 chr11_52205187     AKia    C    A        0      0        2 
  11 chr11_52205187     AOna    C    A        0      0        2 
  11 chr11_52205187     ASom    C    A        0      0        2 
  11 chr11_52205187     HCab    C    A        0      0        2 
  11 chr11_52205187     HPrz    C    A        0      0        2 
  11 chr11_52205187     ZBoe    C    A        1      2        2 
  11 chr11_52205187     ZGre    C    A        0      0        2 
  11 chr11_52205187     ZHar    C    A        0      0        2 
  11 chr11_52205187   Sample    C    A        0      0        2 
  11 chr11_52205977     AAsi    C    G        0      0        2 
  11 chr11_52205977     AKia    C    G        0      0        2 
  11 chr11_52205977     AOna    C    G        0      0        2 
  11 chr11_52205977     ASom    C    G        0      0        2 
  11 chr11_52205977     HCab    C    G        0      0        2 
  11 chr11_52205977     HPrz    C    G        0      0        2 
  11 chr11_52205977     ZBoe    C    G        1      2        2 
  11 chr11_52205977     ZGre    C    G        1      2        2 
  11 chr11_52205977     ZHar    C    G        1      2        2 
  11 chr11_52205977   Sample    C    G        0      0        2 
  11 chr11_52224501     AAsi    C    G        0      0        2 
  11 chr11_52224501     AKia    C    G        0      0        2 
  11 chr11_52224501     AOna    C    G        0      0        2 
  11 chr11_52224501     ASom    C    G        0      0        2 
  11 chr11_52224501     HCab    C    G        0      0        2 
  11 chr11_52224501     HPrz    C    G        0      0        2 
  11 chr11_52224501     ZBoe    C    G        0      0        2 
  11 chr11_52224501     ZGre    C    G        0      0        2 
  11 chr11_52224501     ZHar    C    G      0.5      1        2 
  11 chr11_52224501   Sample    C    G        0      0        2 
  11 chr11_52245521     AAsi    T    A        0      0        2 
  11 chr11_52245521     AKia    T    A        0      0        2 
  11 chr11_52245521     AOna    T    A      0.5      1        2 
  11 chr11_52245521     ASom    T    A        0      0        2 
  11 chr11_52245521     HCab    T    A        0      0        2 
  11 chr11_52245521     HPrz    T    A        0      0        2 
  11 chr11_52245521     ZBoe    T    A        0      0        2 
  11 chr11_52245521     ZGre    T    A        0      0        2 
  11 chr11_52245521     ZHar    T    A        0      0        2 
  11 chr11_52245521   Sample    T    A        0      0        2 
  11 chr11_52262859     AAsi    C    G        1      2        2 
  11 chr11_52262859     AKia    C    G        0      0        2 
  11 chr11_52262859     AOna    C    G        0      0        2 
  11 chr11_52262859     ASom    C    G        0      0        2 
  11 chr11_52262859     HCab    C    G        0      0        2 
  11 chr11_52262859     HPrz    C    G        0      0        2 
  11 chr11_52262859     ZBoe    C    G        0      0        2 
  11 chr11_52262859     ZGre    C    G        0      0        2 
  11 chr11_52262859     ZHar    C    G        0      0        2 
  11 chr11_52262859   Sample    C    G        0      0        2 
  11 chr11_52280116     AAsi    C    G        0      0        2 
  11 chr11_52280116     AKia    C    G      0.5      1        2 
  11 chr11_52280116     AOna    C    G        0      0        2 
  11 chr11_52280116     ASom    C    G        0      0        2 
  11 chr11_52280116     HCab    C    G        0      0        2 
  11 chr11_52280116     HPrz    C    G        0      0        2 
  11 chr11_52280116     ZBoe    C    G        0      0        2 
  11 chr11_52280116     ZGre    C    G        0      0        2 
  11 chr11_52280116     ZHar    C    G        0      0        2 
  11 chr11_52280116   Sample    C    G        0      0        2 
  11 chr11_52285144     AAsi    G    C        0      0        2 
  11 chr11_52285144     AKia    G    C        0      0        2 
  11 chr11_52285144     AOna    G    C        0      0        2 
  11 chr11_52285144     ASom    G    C        0      0        2 
  11 chr11_52285144     HCab    G    C        0      0        2 
  11 chr11_52285144     HPrz    G    C        0      0        2 
  11 chr11_52285144     ZBoe    G    C        0      0        2 
  11 chr11_52285144     ZGre    G    C        1      2        2 
  11 chr11_52285144     ZHar    G    C        0      0        2 
  11 chr11_52285144   Sample    G    C        0      0        2 
  11 chr11_52290880     AAsi    G    C        1      2        2 
  11 chr11_52290880     AKia    G    C        1      2        2 
  11 chr11_52290880     AOna    G    C        0      0        2 
  11 chr11_52290880     ASom    G    C        1      2        2 
  11 chr11_52290880     HCab    G    C        0      0        2 
  11 chr11_52290880     HPrz    G    C        0      0        2 
  11 chr11_52290880     ZBoe    G    C        0      0        2 
  11 chr11_52290880     ZGre    G    C        0      0        2 
  11 chr11_52290880     ZHar    G    C        0      0        2 
  11 chr11_52290880   Sample    G    C        1      2        2 
  11 chr11_52308601     AAsi    C    G        1      2        2 
  11 chr11_52308601     AKia    C    G        0      0        2 
  11 chr11_52308601     AOna    C    G        0      0        2 
  11 chr11_52308601     ASom    C    G        1      2        2 
  11 chr11_52308601     HCab    C    G        0      0        2 
  11 chr11_52308601     HPrz    C    G        0      0        2 
  11 chr11_52308601     ZBoe    C    G        0      0        2 
  11 chr11_52308601     ZGre    C    G        0      0        2 
  11 chr11_52308601     ZHar    C    G        0      0        2 
  11 chr11_52308601   Sample    C    G        1      2        2 
  11 chr11_52311672     AAsi    G    T        0      0        2 
  11 chr11_52311672     AKia    G    T        1      2        2 
  11 chr11_52311672     AOna    G    T        1      2        2 
  11 chr11_52311672     ASom    G    T        0      0        2 
  11 chr11_52311672     HCab    G    T        1      2        2 
  11 chr11_52311672     HPrz    G    T        1      2        2 
  11 chr11_52311672     ZBoe    G    T        0      0        2 
  11 chr11_52311672     ZGre    G    T        0      0        2 
  11 chr11_52311672     ZHar    G    T        0      0        2 
  11 chr11_52311672   Sample    G    T        0      0        2 
  11 chr11_52314132     AAsi    C    G        0      0        2 
  11 chr11_52314132     AKia    C    G        0      0        2 
  11 chr11_52314132     AOna    C    G        0      0        2 
  11 chr11_52314132     ASom    C    G        0      0        2 
  11 chr11_52314132     HCab    C    G        0      0        2 
  11 chr11_52314132     HPrz    C    G        0      0        2 
  11 chr11_52314132     ZBoe    C    G        0      0        2 
  11 chr11_52314132     ZGre    C    G        1      2        2 
  11 chr11_52314132     ZHar    C    G        0      0        2 
  11 chr11_52314132   Sample    C    G        0      0        2 
  11 chr11_52327676     AAsi    C    A        0      0        2 
  11 chr11_52327676     AKia    C    A        0      0        2 
  11 chr11_52327676     AOna    C    A        0      0        2 
  11 chr11_52327676     ASom    C    A        0      0        2 
  11 chr11_52327676     HCab    C    A        0      0        2 
  11 chr11_52327676     HPrz    C    A        0      0        2 
  11 chr11_52327676     ZBoe    C    A        0      0        2 
  11 chr11_52327676     ZGre    C    A      0.5      1        2 
  11 chr11_52327676     ZHar    C    A        0      0        2 
  11 chr11_52327676   Sample    C    A        0      0        2 
  11 chr11_52351681     AAsi    T    A        0      0        2 
  11 chr11_52351681     AKia    T    A        0      0        2 
  11 chr11_52351681     AOna    T    A        0      0        2 
  11 chr11_52351681     ASom    T    A        0      0        2 
  11 chr11_52351681     HCab    T    A        1      2        2 
  11 chr11_52351681     HPrz    T    A        0      0        2 
  11 chr11_52351681     ZBoe    T    A        0      0        2 
  11 chr11_52351681     ZGre    T    A        0      0        2 
  11 chr11_52351681     ZHar    T    A        0      0        2 
  11 chr11_52351681   Sample    T    A        0      0        2 
  11 chr11_52405566     AAsi    T    A        0      0        2 
  11 chr11_52405566     AKia    T    A        0      0        2 
  11 chr11_52405566     AOna    T    A        0      0        2 
  11 chr11_52405566     ASom    T    A        0      0        2 
  11 chr11_52405566     HCab    T    A        0      0        2 
  11 chr11_52405566     HPrz    T    A        0      0        2 
  11 chr11_52405566     ZBoe    T    A        0      0        2 
  11 chr11_52405566     ZGre    T    A      0.5      1        2 
  11 chr11_52405566     ZHar    T    A        0      0        2 
  11 chr11_52405566   Sample    T    A        0      0        2 
  11 chr11_52418201     AAsi    T    G      0.5      1        2 
  11 chr11_52418201     AKia    T    G        0      0        2 
  11 chr11_52418201     AOna    T    G        0      0        2 
  11 chr11_52418201     ASom    T    G        0      0        2 
  11 chr11_52418201     HCab    T    G        0      0        2 
  11 chr11_52418201     HPrz    T    G        0      0        2 
  11 chr11_52418201     ZBoe    T    G        0      0        2 
  11 chr11_52418201     ZGre    T    G        0      0        2 
  11 chr11_52418201     ZHar    T    G        0      0        2 
  11 chr11_52418201   Sample    T    G        0      0        2 
  11 chr11_52441610     AAsi    A    C        0      0        2 
  11 chr11_52441610     AKia    A    C        0      0        2 
  11 chr11_52441610     AOna    A    C        0      0        2 
  11 chr11_52441610     ASom    A    C        0      0        2 
  11 chr11_52441610     HCab    A    C        0      0        2 
  11 chr11_52441610     HPrz    A    C        0      0        2 
  11 chr11_52441610     ZBoe    A    C        0      0        2 
  11 chr11_52441610     ZGre    A    C      0.5      1        2 
  11 chr11_52441610     ZHar    A    C        0      0        2 
  11 chr11_52441610   Sample    A    C        0      0        2 
  11 chr11_52502134     AAsi    G    C        0      0        2 
  11 chr11_52502134     AKia    G    C        0      0        2 
  11 chr11_52502134     AOna    G    C        0      0        2 
  11 chr11_52502134     ASom    G    C        0      0        2 
  11 chr11_52502134     HCab    G    C        1      2        2 
  11 chr11_52502134     HPrz    G    C        1      2        2 
  11 chr11_52502134     ZBoe    G    C        0      0        2 
  11 chr11_52502134     ZGre    G    C        0      0        2 
  11 chr11_52502134     ZHar    G    C        0      0        2 
  11 chr11_52502134   Sample    G    C        0      0        2 
  11 chr11_52516697     AAsi    C    G        0      0        2 
  11 chr11_52516697     AKia    C    G        0      0        2 
  11 chr11_52516697     AOna    C    G        0      0        2 
  11 chr11_52516697     ASom    C    G        0      0        2 
  11 chr11_52516697     HCab    C    G        0      0        2 
  11 chr11_52516697     HPrz    C    G        0      0        2 
  11 chr11_52516697     ZBoe    C    G      0.5      1        2 
  11 chr11_52516697     ZGre    C    G        0      0        2 
  11 chr11_52516697     ZHar    C    G        0      0        2 
  11 chr11_52516697   Sample    C    G        0      0        2 
  11 chr11_52534610     AAsi    G    C      0.5      1        2 
  11 chr11_52534610     AKia    G    C        0      0        2 
  11 chr11_52534610     AOna    G    C        0      0        2 
  11 chr11_52534610     ASom    G    C        0      0        2 
  11 chr11_52534610     HCab    G    C        0      0        2 
  11 chr11_52534610     HPrz    G    C        0      0        2 
  11 chr11_52534610     ZBoe    G    C        0      0        2 
  11 chr11_52534610     ZGre    G    C        0      0        2 
  11 chr11_52534610     ZHar    G    C        0      0        2 
  11 chr11_52534610   Sample    G    C        0      0        2 
  11 chr11_52601124     AAsi    C    G        0      0        2 
  11 chr11_52601124     AKia    C    G        0      0        2 
  11 chr11_52601124     AOna    C    G        0      0        2 
  11 chr11_52601124     ASom    C    G        0      0        2 
  11 chr11_52601124     HCab    C    G        1      2        2 
  11 chr11_52601124     HPrz    C    G        1      2        2 
  11 chr11_52601124     ZBoe    C    G        0      0        2 
  11 chr11_52601124     ZGre    C    G        0      0        2 
  11 chr11_52601124     ZHar    C    G        0      0        2 
  11 chr11_52601124   Sample    C    G        0      0        2 
  11 chr11_52616265     AAsi    A    T        0      0        2 
  11 chr11_52616265     AKia    A    T        0      0        2 
  11 chr11_52616265     AOna    A    T        0      0        2 
  11 chr11_52616265     ASom    A    T        0      0        2 
  11 chr11_52616265     HCab    A    T        0      0        2 
  11 chr11_52616265     HPrz    A    T        0      0        2 
  11 chr11_52616265     ZBoe    A    T        0      0        2 
  11 chr11_52616265     ZGre    A    T        1      2        2 
  11 chr11_52616265     ZHar    A    T        0      0        2 
  11 chr11_52616265   Sample    A    T        0      0        2 
  11 chr11_52649931     AAsi    T    G        0      0        2 
  11 chr11_52649931     AKia    T    G        0      0        2 
  11 chr11_52649931     AOna    T    G        0      0        2 
  11 chr11_52649931     ASom    T    G        0      0        2 
  11 chr11_52649931     HCab    T    G        1      2        2 
  11 chr11_52649931     HPrz    T    G        1      2        2 
  11 chr11_52649931     ZBoe    T    G        0      0        2 
  11 chr11_52649931     ZGre    T    G        0      0        2 
  11 chr11_52649931     ZHar    T    G        0      0        2 
  11 chr11_52649931   Sample    T    G        0      0        2 
  11 chr11_52661706     AAsi    G    T        0      0        2 
  11 chr11_52661706     AKia    G    T        0      0        2 
  11 chr11_52661706     AOna    G    T        0      0        2 
  11 chr11_52661706     ASom    G    T        0      0        2 
  11 chr11_52661706     HCab    G    T        1      2        2 
  11 chr11_52661706     HPrz    G    T        1      2        2 
  11 chr11_52661706     ZBoe    G    T        0      0        2 
  11 chr11_52661706     ZGre    G    T        0      0        2 
  11 chr11_52661706     ZHar    G    T        0      0        2 
  11 chr11_52661706   Sample    G    T        0      0        2 
  11 chr11_52666319     AAsi    C    G        0      0        2 
  11 chr11_52666319     AKia    C    G        0      0        2 
  11 chr11_52666319     AOna    C    G        0      0        2 
  11 chr11_52666319     ASom    C    G        0      0        2 
  11 chr11_52666319     HCab    C    G        0      0        2 
  11 chr11_52666319     HPrz    C    G        0      0        2 
  11 chr11_52666319     ZBoe    C    G        0      0        2 
  11 chr11_52666319     ZGre    C    G        1      2        2 
  11 chr11_52666319     ZHar    C    G        0      0        2 
  11 chr11_52666319   Sample    C    G        0      0        2 
  11 chr11_52671839     AAsi    T    G        0      0        2 
  11 chr11_52671839     AKia    T    G        0      0        2 
  11 chr11_52671839     AOna    T    G        0      0        2 
  11 chr11_52671839     ASom    T    G        1      2        2 
  11 chr11_52671839     HCab    T    G        0      0        2 
  11 chr11_52671839     HPrz    T    G        0      0        2 
  11 chr11_52671839     ZBoe    T    G        0      0        2 
  11 chr11_52671839     ZGre    T    G        0      0        2 
  11 chr11_52671839     ZHar    T    G        0      0        2 
  11 chr11_52671839   Sample    T    G        1      2        2 
  11 chr11_52707964     AAsi    A    C        0      0        2 
  11 chr11_52707964     AKia    A    C        0      0        2 
  11 chr11_52707964     AOna    A    C        0      0        2 
  11 chr11_52707964     ASom    A    C        0      0        2 
  11 chr11_52707964     HCab    A    C        1      2        2 
  11 chr11_52707964     HPrz    A    C        1      2        2 
  11 chr11_52707964     ZBoe    A    C        0      0        2 
  11 chr11_52707964     ZGre    A    C        0      0        2 
  11 chr11_52707964     ZHar    A    C        0      0        2 
  11 chr11_52707964   Sample    A    C        0      0        2 
  11 chr11_52715885     AAsi    G    T        0      0        2 
  11 chr11_52715885     AKia    G    T        0      0        2 
  11 chr11_52715885     AOna    G    T        0      0        2 
  11 chr11_52715885     ASom    G    T        0      0        2 
  11 chr11_52715885     HCab    G    T      0.5      1        2 
  11 chr11_52715885     HPrz    G    T      0.5      1        2 
  11 chr11_52715885     ZBoe    G    T        0      0        2 
  11 chr11_52715885     ZGre    G    T        0      0        2 
  11 chr11_52715885     ZHar    G    T        0      0        2 
  11 chr11_52715885   Sample    G    T        0      0        2 
  11 chr11_52730609     AAsi    A    C        0      0        2 
  11 chr11_52730609     AKia    A    C      0.5      1        2 
  11 chr11_52730609     AOna    A    C        1      2        2 
  11 chr11_52730609     ASom    A    C        0      0        2 
  11 chr11_52730609     HCab    A    C        0      0        2 
  11 chr11_52730609     HPrz    A    C        0      0        2 
  11 chr11_52730609     ZBoe    A    C        0      0        2 
  11 chr11_52730609     ZGre    A    C        0      0        2 
  11 chr11_52730609     ZHar    A    C        0      0        2 
  11 chr11_52730609   Sample    A    C        0      0        2 
  11 chr11_52730627     AAsi    T    A        0      0        2 
  11 chr11_52730627     AKia    T    A      0.5      1        2 
  11 chr11_52730627     AOna    T    A        0      0        2 
  11 chr11_52730627     ASom    T    A        0      0        2 
  11 chr11_52730627     HCab    T    A        0      0        2 
  11 chr11_52730627     HPrz    T    A        0      0        2 
  11 chr11_52730627     ZBoe    T    A        0      0        2 
  11 chr11_52730627     ZGre    T    A        0      0        2 
  11 chr11_52730627     ZHar    T    A        0      0        2 
  11 chr11_52730627   Sample    T    A        0      0        2 
  11 chr11_52751597     AAsi    G    T        0      0        2 
  11 chr11_52751597     AKia    G    T      0.5      1        2 
  11 chr11_52751597     AOna    G    T        0      0        2 
  11 chr11_52751597     ASom    G    T        0      0        2 
  11 chr11_52751597     HCab    G    T        0      0        2 
  11 chr11_52751597     HPrz    G    T        0      0        2 
  11 chr11_52751597     ZBoe    G    T        0      0        2 
  11 chr11_52751597     ZGre    G    T        0      0        2 
  11 chr11_52751597     ZHar    G    T        0      0        2 
  11 chr11_52751597   Sample    G    T        0      0        2 
  11 chr11_52752493     AAsi    C    A        0      0        2 
  11 chr11_52752493     AKia    C    A        1      2        2 
  11 chr11_52752493     AOna    C    A        0      0        2 
  11 chr11_52752493     ASom    C    A        0      0        2 
  11 chr11_52752493     HCab    C    A        0      0        2 
  11 chr11_52752493     HPrz    C    A        0      0        2 
  11 chr11_52752493     ZBoe    C    A        0      0        2 
  11 chr11_52752493     ZGre    C    A        0      0        2 
  11 chr11_52752493     ZHar    C    A        0      0        2 
  11 chr11_52752493   Sample    C    A        0      0        2 
  11 chr11_52783108     AAsi    C    G        0      0        2 
  11 chr11_52783108     AKia    C    G        0      0        2 
  11 chr11_52783108     AOna    C    G        0      0        2 
  11 chr11_52783108     ASom    C    G        0      0        2 
  11 chr11_52783108     HCab    C    G        0      0        2 
  11 chr11_52783108     HPrz    C    G        0      0        2 
  11 chr11_52783108     ZBoe    C    G        0      0        2 
  11 chr11_52783108     ZGre    C    G      0.5      1        2 
  11 chr11_52783108     ZHar    C    G        0      0        2 
  11 chr11_52783108   Sample    C    G        0      0        2 
  11 chr11_52785614     AAsi    T    G        0      0        2 
  11 chr11_52785614     AKia    T    G        0      0        2 
  11 chr11_52785614     AOna    T    G        0      0        2 
  11 chr11_52785614     ASom    T    G        0      0        2 
  11 chr11_52785614     HCab    T    G        0      0        2 
  11 chr11_52785614     HPrz    T    G        0      0        2 
  11 chr11_52785614     ZBoe    T    G        0      0        2 
  11 chr11_52785614     ZGre    T    G        0      0        2 
  11 chr11_52785614     ZHar    T    G        1      2        2 
  11 chr11_52785614   Sample    T    G        0      0        2 
  11 chr11_52814214     AAsi    C    G        0      0        2 
  11 chr11_52814214     AKia    C    G        0      0        2 
  11 chr11_52814214     AOna    C    G        0      0        2 
  11 chr11_52814214     ASom    C    G        0      0        2 
  11 chr11_52814214     HCab    C    G        1      2        2 
  11 chr11_52814214     HPrz    C    G        1      2        2 
  11 chr11_52814214     ZBoe    C    G        0      0        2 
  11 chr11_52814214     ZGre    C    G        0      0        2 
  11 chr11_52814214     ZHar    C    G        0      0        2 
  11 chr11_52814214   Sample    C    G        0      0        2 
  11 chr11_52817316     AAsi    C    A        0      0        2 
  11 chr11_52817316     AKia    C    A      0.5      1        2 
  11 chr11_52817316     AOna    C    A        0      0        2 
  11 chr11_52817316     ASom    C    A        0      0        2 
  11 chr11_52817316     HCab    C    A        0      0        2 
  11 chr11_52817316     HPrz    C    A        0      0        2 
  11 chr11_52817316     ZBoe    C    A        0      0        2 
  11 chr11_52817316     ZGre    C    A        0      0        2 
  11 chr11_52817316     ZHar    C    A        0      0        2 
  11 chr11_52817316   Sample    C    A        0      0        2 
  11 chr11_52817450     AAsi    A    T        0      0        2 
  11 chr11_52817450     AKia    A    T        0      0        2 
  11 chr11_52817450     AOna    A    T        0      0        2 
  11 chr11_52817450     ASom    A    T        0      0        2 
  11 chr11_52817450     HCab    A    T        1      2        2 
  11 chr11_52817450     HPrz    A    T        1      2        2 
  11 chr11_52817450     ZBoe    A    T        0      0        2 
  11 chr11_52817450     ZGre    A    T        0      0        2 
  11 chr11_52817450     ZHar    A    T        0      0        2 
  11 chr11_52817450   Sample    A    T        0      0        2 
  11 chr11_52830153     AAsi    C    A        0      0        2 
  11 chr11_52830153     AKia    C    A        0      0        2 
  11 chr11_52830153     AOna    C    A        0      0        2 
  11 chr11_52830153     ASom    C    A        0      0        2 
  11 chr11_52830153     HCab    C    A        0      0        2 
  11 chr11_52830153     HPrz    C    A        0      0        2 
  11 chr11_52830153     ZBoe    C    A        0      0        2 
  11 chr11_52830153     ZGre    C    A        1      2        2 
  11 chr11_52830153     ZHar    C    A        0      0        2 
  11 chr11_52830153   Sample    C    A        0      0        2 
  11 chr11_52842837     AAsi    C    G        0      0        2 
  11 chr11_52842837     AKia    C    G      0.5      1        2 
  11 chr11_52842837     AOna    C    G        0      0        2 
  11 chr11_52842837     ASom    C    G        0      0        2 
  11 chr11_52842837     HCab    C    G        0      0        2 
  11 chr11_52842837     HPrz    C    G        0      0        2 
  11 chr11_52842837     ZBoe    C    G        1      2        2 
  11 chr11_52842837     ZGre    C    G        1      2        2 
  11 chr11_52842837     ZHar    C    G        0      0        2 
  11 chr11_52842837   Sample    C    G        0      0        2 
  11 chr11_52854127     AAsi    T    A        0      0        2 
  11 chr11_52854127     AKia    T    A        0      0        2 
  11 chr11_52854127     AOna    T    A        0      0        2 
  11 chr11_52854127     ASom    T    A        0      0        2 
  11 chr11_52854127     HCab    T    A      0.5      1        2 
  11 chr11_52854127     HPrz    T    A      0.5      1        2 
  11 chr11_52854127     ZBoe    T    A        0      0        2 
  11 chr11_52854127     ZGre    T    A        0      0        2 
  11 chr11_52854127     ZHar    T    A        0      0        2 
  11 chr11_52854127   Sample    T    A        0      0        2 
  11 chr11_52858105     AAsi    G    C        0      0        2 
  11 chr11_52858105     AKia    G    C        0      0        2 
  11 chr11_52858105     AOna    G    C        0      0        2 
  11 chr11_52858105     ASom    G    C        0      0        2 
  11 chr11_52858105     HCab    G    C        1      2        2 
  11 chr11_52858105     HPrz    G    C        1      2        2 
  11 chr11_52858105     ZBoe    G    C        0      0        2 
  11 chr11_52858105     ZGre    G    C        0      0        2 
  11 chr11_52858105     ZHar    G    C        0      0        2 
  11 chr11_52858105   Sample    G    C        0      0        2 
  11 chr11_52862464     AAsi    T    G        0      0        2 
  11 chr11_52862464     AKia    T    G        0      0        2 
  11 chr11_52862464     AOna    T    G        0      0        2 
  11 chr11_52862464     ASom    T    G        0      0        2 
  11 chr11_52862464     HCab    T    G        1      2        2 
  11 chr11_52862464     HPrz    T    G        1      2        2 
  11 chr11_52862464     ZBoe    T    G        0      0        2 
  11 chr11_52862464     ZGre    T    G        0      0        2 
  11 chr11_52862464     ZHar    T    G        0      0        2 
  11 chr11_52862464   Sample    T    G        0      0        2 
  11 chr11_52867902     AAsi    T    G        0      0        2 
  11 chr11_52867902     AKia    T    G        0      0        2 
  11 chr11_52867902     AOna    T    G        1      2        2 
  11 chr11_52867902     ASom    T    G        0      0        2 
  11 chr11_52867902     HCab    T    G        0      0        2 
  11 chr11_52867902     HPrz    T    G        0      0        2 
  11 chr11_52867902     ZBoe    T    G        0      0        2 
  11 chr11_52867902     ZGre    T    G        0      0        2 
  11 chr11_52867902     ZHar    T    G        0      0        2 
  11 chr11_52867902   Sample    T    G        0      0        2 
  11 chr11_52868683     AAsi    A    T        0      0        2 
  11 chr11_52868683     AKia    A    T        0      0        2 
  11 chr11_52868683     AOna    A    T        0      0        2 
  11 chr11_52868683     ASom    A    T        0      0        2 
  11 chr11_52868683     HCab    A    T        1      2        2 
  11 chr11_52868683     HPrz    A    T        1      2        2 
  11 chr11_52868683     ZBoe    A    T        0      0        2 
  11 chr11_52868683     ZGre    A    T        0      0        2 
  11 chr11_52868683     ZHar    A    T        0      0        2 
  11 chr11_52868683   Sample    A    T        0      0        2 
  11 chr11_52873282     AAsi    G    C        0      0        2 
  11 chr11_52873282     AKia    G    C        0      0        2 
  11 chr11_52873282     AOna    G    C        0      0        2 
  11 chr11_52873282     ASom    G    C        0      0        2 
  11 chr11_52873282     HCab    G    C        1      2        2 
  11 chr11_52873282     HPrz    G    C        1      2        2 
  11 chr11_52873282     ZBoe    G    C        0      0        2 
  11 chr11_52873282     ZGre    G    C        0      0        2 
  11 chr11_52873282     ZHar    G    C        0      0        2 
  11 chr11_52873282   Sample    G    C        0      0        2 
  11 chr11_52887905     AAsi    C    G        0      0        2 
  11 chr11_52887905     AKia    C    G        0      0        2 
  11 chr11_52887905     AOna    C    G        0      0        2 
  11 chr11_52887905     ASom    C    G        1      2        2 
  11 chr11_52887905     HCab    C    G        0      0        2 
  11 chr11_52887905     HPrz    C    G        0      0        2 
  11 chr11_52887905     ZBoe    C    G        0      0        2 
  11 chr11_52887905     ZGre    C    G        0      0        2 
  11 chr11_52887905     ZHar    C    G        0      0        2 
  11 chr11_52887905   Sample    C    G        0      0        2 
  11 chr11_52891417     AAsi    A    T        0      0        2 
  11 chr11_52891417     AKia    A    T        0      0        2 
  11 chr11_52891417     AOna    A    T        0      0        2 
  11 chr11_52891417     ASom    A    T        0      0        2 
  11 chr11_52891417     HCab    A    T        1      2        2 
  11 chr11_52891417     HPrz    A    T        1      2        2 
  11 chr11_52891417     ZBoe    A    T        0      0        2 
  11 chr11_52891417     ZGre    A    T        0      0        2 
  11 chr11_52891417     ZHar    A    T        0      0        2 
  11 chr11_52891417   Sample    A    T        0      0        2 
  11 chr11_52901357     AAsi    G    T        1      2        2 
  11 chr11_52901357     AKia    G    T        0      0        2 
  11 chr11_52901357     AOna    G    T        0      0        2 
  11 chr11_52901357     ASom    G    T        1      2        2 
  11 chr11_52901357     HCab    G    T        0      0        2 
  11 chr11_52901357     HPrz    G    T        0      0        2 
  11 chr11_52901357     ZBoe    G    T        0      0        2 
  11 chr11_52901357     ZGre    G    T        0      0        2 
  11 chr11_52901357     ZHar    G    T        0      0        2 
  11 chr11_52901357   Sample    G    T        1      2        2 
  11 chr11_52914170     AAsi    A    C        0      0        2 
  11 chr11_52914170     AKia    A    C        0      0        2 
  11 chr11_52914170     AOna    A    C        0      0        2 
  11 chr11_52914170     ASom    A    C        0      0        2 
  11 chr11_52914170     HCab    A    C        0      0        2 
  11 chr11_52914170     HPrz    A    C        0      0        2 
  11 chr11_52914170     ZBoe    A    C        0      0        2 
  11 chr11_52914170     ZGre    A    C        1      2        2 
  11 chr11_52914170     ZHar    A    C        0      0        2 
  11 chr11_52914170   Sample    A    C        0      0        2 
  11 chr11_52922403     AAsi    A    T        0      0        2 
  11 chr11_52922403     AKia    A    T        1      2        2 
  11 chr11_52922403     AOna    A    T        0      0        2 
  11 chr11_52922403     ASom    A    T        0      0        2 
  11 chr11_52922403     HCab    A    T        1      2        2 
  11 chr11_52922403     HPrz    A    T      0.5      1        2 
  11 chr11_52922403     ZBoe    A    T        0      0        2 
  11 chr11_52922403     ZGre    A    T        0      0        2 
  11 chr11_52922403     ZHar    A    T        0      0        2 
  11 chr11_52922403   Sample    A    T        0      0        2 
  11 chr11_52942572     AAsi    C    A        0      0        2 
  11 chr11_52942572     AKia    C    A        1      2        2 
  11 chr11_52942572     AOna    C    A        0      0        2 
  11 chr11_52942572     ASom    C    A        0      0        2 
  11 chr11_52942572     HCab    C    A        0      0        2 
  11 chr11_52942572     HPrz    C    A        0      0        2 
  11 chr11_52942572     ZBoe    C    A        0      0        2 
  11 chr11_52942572     ZGre    C    A        0      0        2 
  11 chr11_52942572     ZHar    C    A        0      0        2 
  11 chr11_52942572   Sample    C    A        0      0        2 
  11 chr11_52948826     AAsi    G    C        1      2        2 
  11 chr11_52948826     AKia    G    C        0      0        2 
  11 chr11_52948826     AOna    G    C        0      0        2 
  11 chr11_52948826     ASom    G    C        1      2        2 
  11 chr11_52948826     HCab    G    C        0      0        2 
  11 chr11_52948826     HPrz    G    C        0      0        2 
  11 chr11_52948826     ZBoe    G    C        0      0        2 
  11 chr11_52948826     ZGre    G    C        0      0        2 
  11 chr11_52948826     ZHar    G    C        0      0        2 
  11 chr11_52948826   Sample    G    C        1      2        2 
  11 chr11_52953370     AAsi    G    T        0      0        2 
  11 chr11_52953370     AKia    G    T        0      0        2 
  11 chr11_52953370     AOna    G    T        1      2        2 
  11 chr11_52953370     ASom    G    T        0      0        2 
  11 chr11_52953370     HCab    G    T        0      0        2 
  11 chr11_52953370     HPrz    G    T        0      0        2 
  11 chr11_52953370     ZBoe    G    T        0      0        2 
  11 chr11_52953370     ZGre    G    T        0      0        2 
  11 chr11_52953370     ZHar    G    T        0      0        2 
  11 chr11_52953370   Sample    G    T        0      0        2 
  11 chr11_52966088     AAsi    G    T        0      0        2 
  11 chr11_52966088     AKia    G    T        0      0        2 
  11 chr11_52966088     AOna    G    T        0      0        2 
  11 chr11_52966088     ASom    G    T        0      0        2 
  11 chr11_52966088     HCab    G    T        1      2        2 
  11 chr11_52966088     HPrz    G    T        0      0        2 
  11 chr11_52966088     ZBoe    G    T        0      0        2 
  11 chr11_52966088     ZGre    G    T        0      0        2 
  11 chr11_52966088     ZHar    G    T        0      0        2 
  11 chr11_52966088   Sample    G    T        0      0        2 
  11 chr11_52975844     AAsi    T    G        0      0        2 
  11 chr11_52975844     AKia    T    G      0.5      1        2 
  11 chr11_52975844     AOna    T    G        0      0        2 
  11 chr11_52975844     ASom    T    G        0      0        2 
  11 chr11_52975844     HCab    T    G        0      0        2 
  11 chr11_52975844     HPrz    T    G        0      0        2 
  11 chr11_52975844     ZBoe    T    G        0      0        2 
  11 chr11_52975844     ZGre    T    G        0      0        2 
  11 chr11_52975844     ZHar    T    G        0      0        2 
  11 chr11_52975844   Sample    T    G        0      0        2 
  11 chr11_52981664     AAsi    G    C        0      0        2 
  11 chr11_52981664     AKia    G    C        0      0        2 
  11 chr11_52981664     AOna    G    C        0      0        2 
  11 chr11_52981664     ASom    G    C        0      0        2 
  11 chr11_52981664     HCab    G    C        1      2        2 
  11 chr11_52981664     HPrz    G    C        1      2        2 
  11 chr11_52981664     ZBoe    G    C        0      0        2 
  11 chr11_52981664     ZGre    G    C        0      0        2 
  11 chr11_52981664     ZHar    G    C        0      0        2 
  11 chr11_52981664   Sample    G    C        0      0        2 
  11 chr11_53008207     AAsi    C    G        0      0        2 
  11 chr11_53008207     AKia    C    G        0      0        2 
  11 chr11_53008207     AOna    C    G        0      0        2 
  11 chr11_53008207     ASom    C    G        0      0        2 
  11 chr11_53008207     HCab    C    G        0      0        2 
  11 chr11_53008207     HPrz    C    G        0      0        2 
  11 chr11_53008207     ZBoe    C    G      0.5      1        2 
  11 chr11_53008207     ZGre    C    G        0      0        2 
  11 chr11_53008207     ZHar    C    G        0      0        2 
  11 chr11_53008207   Sample    C    G        0      0        2 
  11 chr11_53011014     AAsi    T    G        0      0        2 
  11 chr11_53011014     AKia    T    G        0      0        2 
  11 chr11_53011014     AOna    T    G        0      0        2 
  11 chr11_53011014     ASom    T    G        0      0        2 
  11 chr11_53011014     HCab    T    G        1      2        2 
  11 chr11_53011014     HPrz    T    G        1      2        2 
  11 chr11_53011014     ZBoe    T    G        0      0        2 
  11 chr11_53011014     ZGre    T    G        0      0        2 
  11 chr11_53011014     ZHar    T    G        0      0        2 
  11 chr11_53011014   Sample    T    G        0      0        2 
  11 chr11_53011886     AAsi    A    T        0      0        2 
  11 chr11_53011886     AKia    A    T        0      0        2 
  11 chr11_53011886     AOna    A    T        0      0        2 
  11 chr11_53011886     ASom    A    T        0      0        2 
  11 chr11_53011886     HCab    A    T        1      2        2 
  11 chr11_53011886     HPrz    A    T        1      2        2 
  11 chr11_53011886     ZBoe    A    T        0      0        2 
  11 chr11_53011886     ZGre    A    T        0      0        2 
  11 chr11_53011886     ZHar    A    T        0      0        2 
  11 chr11_53011886   Sample    A    T        0      0        2 
  11 chr11_53014131     AAsi    A    T        0      0        2 
  11 chr11_53014131     AKia    A    T        0      0        2 
  11 chr11_53014131     AOna    A    T        0      0        2 
  11 chr11_53014131     ASom    A    T        0      0        2 
  11 chr11_53014131     HCab    A    T        0      0        2 
  11 chr11_53014131     HPrz    A    T        0      0        2 
  11 chr11_53014131     ZBoe    A    T        0      0        2 
  11 chr11_53014131     ZGre    A    T        0      0        2 
  11 chr11_53014131     ZHar    A    T      0.5      1        2 
  11 chr11_53014131   Sample    A    T        0      0        2 
  11 chr11_53022884     AAsi    A    T        0      0        2 
  11 chr11_53022884     AKia    A    T        0      0        2 
  11 chr11_53022884     AOna    A    T        0      0        2 
  11 chr11_53022884     ASom    A    T        0      0        2 
  11 chr11_53022884     HCab    A    T        0      0        2 
  11 chr11_53022884     HPrz    A    T        0      0        2 
  11 chr11_53022884     ZBoe    A    T        0      0        2 
  11 chr11_53022884     ZGre    A    T        1      2        2 
  11 chr11_53022884     ZHar    A    T        0      0        2 
  11 chr11_53022884   Sample    A    T        0      0        2 
  11 chr11_53030055     AAsi    G    T        0      0        2 
  11 chr11_53030055     AKia    G    T        0      0        2 
  11 chr11_53030055     AOna    G    T        0      0        2 
  11 chr11_53030055     ASom    G    T        0      0        2 
  11 chr11_53030055     HCab    G    T        0      0        2 
  11 chr11_53030055     HPrz    G    T        0      0        2 
  11 chr11_53030055     ZBoe    G    T      0.5      1        2 
  11 chr11_53030055     ZGre    G    T        0      0        2 
  11 chr11_53030055     ZHar    G    T        0      0        2 
  11 chr11_53030055   Sample    G    T        0      0        2 
  11 chr11_53100428     AAsi    T    A        0      0        2 
  11 chr11_53100428     AKia    T    A        0      0        2 
  11 chr11_53100428     AOna    T    A        0      0        2 
  11 chr11_53100428     ASom    T    A        0      0        2 
  11 chr11_53100428     HCab    T    A        0      0        2 
  11 chr11_53100428     HPrz    T    A        0      0        2 
  11 chr11_53100428     ZBoe    T    A      0.5      1        2 
  11 chr11_53100428     ZGre    T    A        0      0        2 
  11 chr11_53100428     ZHar    T    A        0      0        2 
  11 chr11_53100428   Sample    T    A        0      0        2 
  11 chr11_53112035     AAsi    C    A        0      0        2 
  11 chr11_53112035     AKia    C    A        0      0        2 
  11 chr11_53112035     AOna    C    A        0      0        2 
  11 chr11_53112035     ASom    C    A        0      0        2 
  11 chr11_53112035     HCab    C    A      0.5      1        2 
  11 chr11_53112035     HPrz    C    A        1      2        2 
  11 chr11_53112035     ZBoe    C    A        0      0        2 
  11 chr11_53112035     ZGre    C    A        0      0        2 
  11 chr11_53112035     ZHar    C    A        0      0        2 
  11 chr11_53112035   Sample    C    A        0      0        2 
  11 chr11_53117746     AAsi    A    T        0      0        2 
  11 chr11_53117746     AKia    A    T        0      0        2 
  11 chr11_53117746     AOna    A    T        0      0        2 
  11 chr11_53117746     ASom    A    T        0      0        2 
  11 chr11_53117746     HCab    A    T        1      2        2 
  11 chr11_53117746     HPrz    A    T        1      2        2 
  11 chr11_53117746     ZBoe    A    T        0      0        2 
  11 chr11_53117746     ZGre    A    T        0      0        2 
  11 chr11_53117746     ZHar    A    T        0      0        2 
  11 chr11_53117746   Sample    A    T        0      0        2 
  11 chr11_53122080     AAsi    C    G        0      0        2 
  11 chr11_53122080     AKia    C    G        0      0        2 
  11 chr11_53122080     AOna    C    G        0      0        2 
  11 chr11_53122080     ASom    C    G        0      0        2 
  11 chr11_53122080     HCab    C    G        0      0        2 
  11 chr11_53122080     HPrz    C    G        0      0        2 
  11 chr11_53122080     ZBoe    C    G        0      0        2 
  11 chr11_53122080     ZGre    C    G        0      0        2 
  11 chr11_53122080     ZHar    C    G        1      2        2 
  11 chr11_53122080   Sample    C    G        0      0        2 
  11 chr11_53135062     AAsi    G    C        0      0        2 
  11 chr11_53135062     AKia    G    C        0      0        2 
  11 chr11_53135062     AOna    G    C        0      0        2 
  11 chr11_53135062     ASom    G    C        0      0        2 
  11 chr11_53135062     HCab    G    C        0      0        2 
  11 chr11_53135062     HPrz    G    C        0      0        2 
  11 chr11_53135062     ZBoe    G    C        0      0        2 
  11 chr11_53135062     ZGre    G    C        0      0        2 
  11 chr11_53135062     ZHar    G    C        1      2        2 
  11 chr11_53135062   Sample    G    C        0      0        2 
  11 chr11_53136767     AAsi    G    T        0      0        2 
  11 chr11_53136767     AKia    G    T        0      0        2 
  11 chr11_53136767     AOna    G    T      0.5      1        2 
  11 chr11_53136767     ASom    G    T        0      0        2 
  11 chr11_53136767     HCab    G    T        0      0        2 
  11 chr11_53136767     HPrz    G    T        0      0        2 
  11 chr11_53136767     ZBoe    G    T        0      0        2 
  11 chr11_53136767     ZGre    G    T        0      0        2 
  11 chr11_53136767     ZHar    G    T        0      0        2 
  11 chr11_53136767   Sample    G    T        0      0        2 
  11 chr11_53137383     AAsi    T    G        0      0        2 
  11 chr11_53137383     AKia    T    G        0      0        2 
  11 chr11_53137383     AOna    T    G        0      0        2 
  11 chr11_53137383     ASom    T    G        0      0        2 
  11 chr11_53137383     HCab    T    G        1      2        2 
  11 chr11_53137383     HPrz    T    G        1      2        2 
  11 chr11_53137383     ZBoe    T    G        0      0        2 
  11 chr11_53137383     ZGre    T    G        0      0        2 
  11 chr11_53137383     ZHar    T    G        0      0        2 
  11 chr11_53137383   Sample    T    G        0      0        2 
  11 chr11_53137620     AAsi    C    G      0.5      1        2 
  11 chr11_53137620     AKia    C    G        0      0        2 
  11 chr11_53137620     AOna    C    G        0      0        2 
  11 chr11_53137620     ASom    C    G      0.5      1        2 
  11 chr11_53137620     HCab    C    G        0      0        2 
  11 chr11_53137620     HPrz    C    G        0      0        2 
  11 chr11_53137620     ZBoe    C    G        0      0        2 
  11 chr11_53137620     ZGre    C    G        0      0        2 
  11 chr11_53137620     ZHar    C    G        0      0        2 
  11 chr11_53137620   Sample    C    G        0      0        2 
  11 chr11_53177953     AAsi    G    C        0      0        2 
  11 chr11_53177953     AKia    G    C        0      0        2 
  11 chr11_53177953     AOna    G    C        0      0        2 
  11 chr11_53177953     ASom    G    C        0      0        2 
  11 chr11_53177953     HCab    G    C        1      2        2 
  11 chr11_53177953     HPrz    G    C        1      2        2 
  11 chr11_53177953     ZBoe    G    C        0      0        2 
  11 chr11_53177953     ZGre    G    C        0      0        2 
  11 chr11_53177953     ZHar    G    C        0      0        2 
  11 chr11_53177953   Sample    G    C        0      0        2 
  11 chr11_53181964     AAsi    T    G        0      0        2 
  11 chr11_53181964     AKia    T    G        0      0        2 
  11 chr11_53181964     AOna    T    G        0      0        2 
  11 chr11_53181964     ASom    T    G        0      0        2 
  11 chr11_53181964     HCab    T    G        0      0        2 
  11 chr11_53181964     HPrz    T    G        0      0        2 
  11 chr11_53181964     ZBoe    T    G        0      0        2 
  11 chr11_53181964     ZGre    T    G        0      0        2 
  11 chr11_53181964     ZHar    T    G        1      2        2 
  11 chr11_53181964   Sample    T    G        0      0        2 
  11 chr11_53188610     AAsi    G    C        0      0        2 
  11 chr11_53188610     AKia    G    C        0      0        2 
  11 chr11_53188610     AOna    G    C        0      0        2 
  11 chr11_53188610     ASom    G    C        0      0        2 
  11 chr11_53188610     HCab    G    C        0      0        2 
  11 chr11_53188610     HPrz    G    C        0      0        2 
  11 chr11_53188610     ZBoe    G    C        0      0        2 
  11 chr11_53188610     ZGre    G    C      0.5      1        2 
  11 chr11_53188610     ZHar    G    C        0      0        2 
  11 chr11_53188610   Sample    G    C        0      0        2 
  11 chr11_53189731     AAsi    G    T        0      0        2 
  11 chr11_53189731     AKia    G    T        0      0        2 
  11 chr11_53189731     AOna    G    T        0      0        2 
  11 chr11_53189731     ASom    G    T        0      0        2 
  11 chr11_53189731     HCab    G    T      0.5      1        2 
  11 chr11_53189731     HPrz    G    T        0      0        2 
  11 chr11_53189731     ZBoe    G    T        0      0        2 
  11 chr11_53189731     ZGre    G    T        0      0        2 
  11 chr11_53189731     ZHar    G    T        0      0        2 
  11 chr11_53189731   Sample    G    T        0      0        2 
  11 chr11_53201493     AAsi    G    C        0      0        2 
  11 chr11_53201493     AKia    G    C        0      0        2 
  11 chr11_53201493     AOna    G    C        0      0        2 
  11 chr11_53201493     ASom    G    C        0      0        2 
  11 chr11_53201493     HCab    G    C        0      0        2 
  11 chr11_53201493     HPrz    G    C        0      0        2 
  11 chr11_53201493     ZBoe    G    C        0      0        2 
  11 chr11_53201493     ZGre    G    C      0.5      1        2 
  11 chr11_53201493     ZHar    G    C        0      0        2 
  11 chr11_53201493   Sample    G    C        0      0        2 
  11 chr11_53209209     AAsi    G    T        0      0        2 
  11 chr11_53209209     AKia    G    T        0      0        2 
  11 chr11_53209209     AOna    G    T        0      0        2 
  11 chr11_53209209     ASom    G    T        0      0        2 
  11 chr11_53209209     HCab    G    T      0.5      1        2 
  11 chr11_53209209     HPrz    G    T        0      0        2 
  11 chr11_53209209     ZBoe    G    T        0      0        2 
  11 chr11_53209209     ZGre    G    T        0      0        2 
  11 chr11_53209209     ZHar    G    T        0      0        2 
  11 chr11_53209209   Sample    G    T        0      0        2 
  11 chr11_53215191     AAsi    C    G        0      0        2 
  11 chr11_53215191     AKia    C    G        0      0        2 
  11 chr11_53215191     AOna    C    G        0      0        2 
  11 chr11_53215191     ASom    C    G        0      0        2 
  11 chr11_53215191     HCab    C    G        0      0        2 
  11 chr11_53215191     HPrz    C    G        0      0        2 
  11 chr11_53215191     ZBoe    C    G        0      0        2 
  11 chr11_53215191     ZGre    C    G      0.5      1        2 
  11 chr11_53215191     ZHar    C    G        0      0        2 
  11 chr11_53215191   Sample    C    G        0      0        2 
  11 chr11_53225120     AAsi    G    C        0      0        2 
  11 chr11_53225120     AKia    G    C        0      0        2 
  11 chr11_53225120     AOna    G    C        0      0        2 
  11 chr11_53225120     ASom    G    C        0      0        2 
  11 chr11_53225120     HCab    G    C        0      0        2 
  11 chr11_53225120     HPrz    G    C        0      0        2 
  11 chr11_53225120     ZBoe    G    C        0      0        2 
  11 chr11_53225120     ZGre    G    C        0      0        2 
  11 chr11_53225120     ZHar    G    C        1      2        2 
  11 chr11_53225120   Sample    G    C        0      0        2 
  11 chr11_53260571     AAsi    G    T        0      0        2 
  11 chr11_53260571     AKia    G    T        1      2        2 
  11 chr11_53260571     AOna    G    T        0      0        2 
  11 chr11_53260571     ASom    G    T        0      0        2 
  11 chr11_53260571     HCab    G    T        0      0        2 
  11 chr11_53260571     HPrz    G    T        0      0        2 
  11 chr11_53260571     ZBoe    G    T        0      0        2 
  11 chr11_53260571     ZGre    G    T        0      0        2 
  11 chr11_53260571     ZHar    G    T        0      0        2 
  11 chr11_53260571   Sample    G    T        0      0        2 
  11 chr11_53267679     AAsi    C    G        0      0        2 
  11 chr11_53267679     AKia    C    G        0      0        2 
  11 chr11_53267679     AOna    C    G        0      0        2 
  11 chr11_53267679     ASom    C    G      0.5      1        2 
  11 chr11_53267679     HCab    C    G        0      0        2 
  11 chr11_53267679     HPrz    C    G        0      0        2 
  11 chr11_53267679     ZBoe    C    G        0      0        2 
  11 chr11_53267679     ZGre    C    G        0      0        2 
  11 chr11_53267679     ZHar    C    G        0      0        2 
  11 chr11_53267679   Sample    C    G        1      2        2 
  11 chr11_53273839     AAsi    G    T        0      0        2 
  11 chr11_53273839     AKia    G    T        0      0        2 
  11 chr11_53273839     AOna    G    T        0      0        2 
  11 chr11_53273839     ASom    G    T        0      0        2 
  11 chr11_53273839     HCab    G    T        1      2        2 
  11 chr11_53273839     HPrz    G    T        1      2        2 
  11 chr11_53273839     ZBoe    G    T        0      0        2 
  11 chr11_53273839     ZGre    G    T        0      0        2 
  11 chr11_53273839     ZHar    G    T        0      0        2 
  11 chr11_53273839   Sample    G    T        0      0        2 
  11 chr11_53276578     AAsi    G    C        0      0        2 
  11 chr11_53276578     AKia    G    C        0      0        2 
  11 chr11_53276578     AOna    G    C        0      0        2 
  11 chr11_53276578     ASom    G    C        0      0        2 
  11 chr11_53276578     HCab    G    C        1      2        2 
  11 chr11_53276578     HPrz    G    C        1      2        2 
  11 chr11_53276578     ZBoe    G    C        0      0        2 
  11 chr11_53276578     ZGre    G    C        0      0        2 
  11 chr11_53276578     ZHar    G    C        0      0        2 
  11 chr11_53276578   Sample    G    C        0      0        2 
  11 chr11_53279191     AAsi    T    A        0      0        2 
  11 chr11_53279191     AKia    T    A        0      0        2 
  11 chr11_53279191     AOna    T    A        0      0        2 
  11 chr11_53279191     ASom    T    A        0      0        2 
  11 chr11_53279191     HCab    T    A        1      2        2 
  11 chr11_53279191     HPrz    T    A        1      2        2 
  11 chr11_53279191     ZBoe    T    A        0      0        2 
  11 chr11_53279191     ZGre    T    A        0      0        2 
  11 chr11_53279191     ZHar    T    A        0      0        2 
  11 chr11_53279191   Sample    T    A        0      0        2 
  11 chr11_53302654     AAsi    C    A        0      0        2 
  11 chr11_53302654     AKia    C    A        0      0        2 
  11 chr11_53302654     AOna    C    A        0      0        2 
  11 chr11_53302654     ASom    C    A        0      0        2 
  11 chr11_53302654     HCab    C    A        0      0        2 
  11 chr11_53302654     HPrz    C    A        0      0        2 
  11 chr11_53302654     ZBoe    C    A      0.5      1        2 
  11 chr11_53302654     ZGre    C    A        0      0        2 
  11 chr11_53302654     ZHar    C    A        0      0        2 
  11 chr11_53302654   Sample    C    A        0      0        2 
  11 chr11_53373568     AAsi    A    C        0      0        2 
  11 chr11_53373568     AKia    A    C        0      0        2 
  11 chr11_53373568     AOna    A    C        0      0        2 
  11 chr11_53373568     ASom    A    C        0      0        2 
  11 chr11_53373568     HCab    A    C        1      2        2 
  11 chr11_53373568     HPrz    A    C        1      2        2 
  11 chr11_53373568     ZBoe    A    C        0      0        2 
  11 chr11_53373568     ZGre    A    C        0      0        2 
  11 chr11_53373568     ZHar    A    C        0      0        2 
  11 chr11_53373568   Sample    A    C        0      0        2 
  11 chr11_53374704     AAsi    C    A        0      0        2 
  11 chr11_53374704     AKia    C    A        0      0        2 
  11 chr11_53374704     AOna    C    A        0      0        2 
  11 chr11_53374704     ASom    C    A        0      0        2 
  11 chr11_53374704     HCab    C    A        0      0        2 
  11 chr11_53374704     HPrz    C    A        0      0        2 
  11 chr11_53374704     ZBoe    C    A        1      2        2 
  11 chr11_53374704     ZGre    C    A        0      0        2 
  11 chr11_53374704     ZHar    C    A        0      0        2 
  11 chr11_53374704   Sample    C    A        0      0        2 
  11 chr11_53379408     AAsi    G    T        0      0        2 
  11 chr11_53379408     AKia    G    T        0      0        2 
  11 chr11_53379408     AOna    G    T        0      0        2 
  11 chr11_53379408     ASom    G    T        0      0        2 
  11 chr11_53379408     HCab    G    T        0      0        2 
  11 chr11_53379408     HPrz    G    T        0      0        2 
  11 chr11_53379408     ZBoe    G    T        0      0        2 
  11 chr11_53379408     ZGre    G    T        1      2        2 
  11 chr11_53379408     ZHar    G    T        1      2        2 
  11 chr11_53379408   Sample    G    T        0      0        2 
  11 chr11_53391071     AAsi    C    A        0      0        2 
  11 chr11_53391071     AKia    C    A        1      2        2 
  11 chr11_53391071     AOna    C    A        0      0        2 
  11 chr11_53391071     ASom    C    A        0      0        2 
  11 chr11_53391071     HCab    C    A        0      0        2 
  11 chr11_53391071     HPrz    C    A        0      0        2 
  11 chr11_53391071     ZBoe    C    A        0      0        2 
  11 chr11_53391071     ZGre    C    A        0      0        2 
  11 chr11_53391071     ZHar    C    A        0      0        2 
  11 chr11_53391071   Sample    C    A        0      0        2 
  11 chr11_53396633     AAsi    A    C        0      0        2 
  11 chr11_53396633     AKia    A    C        0      0        2 
  11 chr11_53396633     AOna    A    C        0      0        2 
  11 chr11_53396633     ASom    A    C      0.5      1        2 
  11 chr11_53396633     HCab    A    C        0      0        2 
  11 chr11_53396633     HPrz    A    C        0      0        2 
  11 chr11_53396633     ZBoe    A    C        0      0        2 
  11 chr11_53396633     ZGre    A    C        0      0        2 
  11 chr11_53396633     ZHar    A    C        0      0        2 
  11 chr11_53396633   Sample    A    C        0      0        2 
  11 chr11_53402305     AAsi    C    G        0      0        2 
  11 chr11_53402305     AKia    C    G        0      0        2 
  11 chr11_53402305     AOna    C    G        0      0        2 
  11 chr11_53402305     ASom    C    G        0      0        2 
  11 chr11_53402305     HCab    C    G        0      0        2 
  11 chr11_53402305     HPrz    C    G        0      0        2 
  11 chr11_53402305     ZBoe    C    G        0      0        2 
  11 chr11_53402305     ZGre    C    G        0      0        2 
  11 chr11_53402305     ZHar    C    G      0.5      1        2 
  11 chr11_53402305   Sample    C    G        0      0        2 
  11 chr11_53404620     AAsi    G    T        0      0        2 
  11 chr11_53404620     AKia    G    T        0      0        2 
  11 chr11_53404620     AOna    G    T        0      0        2 
  11 chr11_53404620     ASom    G    T        0      0        2 
  11 chr11_53404620     HCab    G    T        1      2        2 
  11 chr11_53404620     HPrz    G    T        1      2        2 
  11 chr11_53404620     ZBoe    G    T        0      0        2 
  11 chr11_53404620     ZGre    G    T        0      0        2 
  11 chr11_53404620     ZHar    G    T        0      0        2 
  11 chr11_53404620   Sample    G    T        0      0        2 
  11 chr11_53417282     AAsi    C    G        0      0        2 
  11 chr11_53417282     AKia    C    G        0      0        2 
  11 chr11_53417282     AOna    C    G        0      0        2 
  11 chr11_53417282     ASom    C    G        0      0        2 
  11 chr11_53417282     HCab    C    G        1      2        2 
  11 chr11_53417282     HPrz    C    G        1      2        2 
  11 chr11_53417282     ZBoe    C    G        0      0        2 
  11 chr11_53417282     ZGre    C    G        0      0        2 
  11 chr11_53417282     ZHar    C    G        0      0        2 
  11 chr11_53417282   Sample    C    G        0      0        2 
  11 chr11_53423914     AAsi    A    C        0      0        2 
  11 chr11_53423914     AKia    A    C        0      0        2 
  11 chr11_53423914     AOna    A    C      0.5      1        2 
  11 chr11_53423914     ASom    A    C        0      0        2 
  11 chr11_53423914     HCab    A    C        0      0        2 
  11 chr11_53423914     HPrz    A    C        0      0        2 
  11 chr11_53423914     ZBoe    A    C        0      0        2 
  11 chr11_53423914     ZGre    A    C        0      0        2 
  11 chr11_53423914     ZHar    A    C        0      0        2 
  11 chr11_53423914   Sample    A    C        0      0        2 
  11 chr11_53435501     AAsi    A    C        0      0        2 
  11 chr11_53435501     AKia    A    C        0      0        2 
  11 chr11_53435501     AOna    A    C        0      0        2 
  11 chr11_53435501     ASom    A    C        0      0        2 
  11 chr11_53435501     HCab    A    C        0      0        2 
  11 chr11_53435501     HPrz    A    C        0      0        2 
  11 chr11_53435501     ZBoe    A    C        0      0        2 
  11 chr11_53435501     ZGre    A    C        0      0        2 
  11 chr11_53435501     ZHar    A    C        1      2        2 
  11 chr11_53435501   Sample    A    C        0      0        2 
  11 chr11_53440273     AAsi    C    G        0      0        2 
  11 chr11_53440273     AKia    C    G        0      0        2 
  11 chr11_53440273     AOna    C    G        0      0        2 
  11 chr11_53440273     ASom    C    G        0      0        2 
  11 chr11_53440273     HCab    C    G      0.5      1        2 
  11 chr11_53440273     HPrz    C    G        0      0        2 
  11 chr11_53440273     ZBoe    C    G        0      0        2 
  11 chr11_53440273     ZGre    C    G        0      0        2 
  11 chr11_53440273     ZHar    C    G        0      0        2 
  11 chr11_53440273   Sample    C    G        0      0        2 
  11 chr11_53442955     AAsi    A    C        0      0        2 
  11 chr11_53442955     AKia    A    C        0      0        2 
  11 chr11_53442955     AOna    A    C      0.5      1        2 
  11 chr11_53442955     ASom    A    C        0      0        2 
  11 chr11_53442955     HCab    A    C        0      0        2 
  11 chr11_53442955     HPrz    A    C        0      0        2 
  11 chr11_53442955     ZBoe    A    C        0      0        2 
  11 chr11_53442955     ZGre    A    C        0      0        2 
  11 chr11_53442955     ZHar    A    C        0      0        2 
  11 chr11_53442955   Sample    A    C        0      0        2 
  11 chr11_53447603     AAsi    C    G        0      0        2 
  11 chr11_53447603     AKia    C    G        0      0        2 
  11 chr11_53447603     AOna    C    G        0      0        2 
  11 chr11_53447603     ASom    C    G        0      0        2 
  11 chr11_53447603     HCab    C    G        1      2        2 
  11 chr11_53447603     HPrz    C    G        1      2        2 
  11 chr11_53447603     ZBoe    C    G        0      0        2 
  11 chr11_53447603     ZGre    C    G        0      0        2 
  11 chr11_53447603     ZHar    C    G        0      0        2 
  11 chr11_53447603   Sample    C    G        0      0        2 
  11 chr11_53460831     AAsi    T    G        0      0        2 
  11 chr11_53460831     AKia    T    G        0      0        2 
  11 chr11_53460831     AOna    T    G        0      0        2 
  11 chr11_53460831     ASom    T    G        0      0        2 
  11 chr11_53460831     HCab    T    G      0.5      1        2 
  11 chr11_53460831     HPrz    T    G        1      2        2 
  11 chr11_53460831     ZBoe    T    G        0      0        2 
  11 chr11_53460831     ZGre    T    G        0      0        2 
  11 chr11_53460831     ZHar    T    G        0      0        2 
  11 chr11_53460831   Sample    T    G        1      2        2 
  11 chr11_53472688     AAsi    G    T        0      0        2 
  11 chr11_53472688     AKia    G    T        0      0        2 
  11 chr11_53472688     AOna    G    T        0      0        2 
  11 chr11_53472688     ASom    G    T        0      0        2 
  11 chr11_53472688     HCab    G    T      0.5      1        2 
  11 chr11_53472688     HPrz    G    T      0.5      1        2 
  11 chr11_53472688     ZBoe    G    T        0      0        2 
  11 chr11_53472688     ZGre    G    T        0      0        2 
  11 chr11_53472688     ZHar    G    T        0      0        2 
  11 chr11_53472688   Sample    G    T        0      0        2 
  11 chr11_53479204     AAsi    C    G        0      0        2 
  11 chr11_53479204     AKia    C    G        0      0        2 
  11 chr11_53479204     AOna    C    G        0      0        2 
  11 chr11_53479204     ASom    C    G      0.5      1        2 
  11 chr11_53479204     HCab    C    G        0      0        2 
  11 chr11_53479204     HPrz    C    G        0      0        2 
  11 chr11_53479204     ZBoe    C    G        0      0        2 
  11 chr11_53479204     ZGre    C    G        0      0        2 
  11 chr11_53479204     ZHar    C    G        0      0        2 
  11 chr11_53479204   Sample    C    G        0      0        2 
  11 chr11_53493885     AAsi    G    C        0      0        2 
  11 chr11_53493885     AKia    G    C        0      0        2 
  11 chr11_53493885     AOna    G    C        0      0        2 
  11 chr11_53493885     ASom    G    C        0      0        2 
  11 chr11_53493885     HCab    G    C        0      0        2 
  11 chr11_53493885     HPrz    G    C        0      0        2 
  11 chr11_53493885     ZBoe    G    C        0      0        2 
  11 chr11_53493885     ZGre    G    C        1      2        2 
  11 chr11_53493885     ZHar    G    C        0      0        2 
  11 chr11_53493885   Sample    G    C        0      0        2 
  11 chr11_53496561     AAsi    T    A        0      0        2 
  11 chr11_53496561     AKia    T    A        0      0        2 
  11 chr11_53496561     AOna    T    A        0      0        2 
  11 chr11_53496561     ASom    T    A        0      0        2 
  11 chr11_53496561     HCab    T    A        0      0        2 
  11 chr11_53496561     HPrz    T    A      0.5      1        2 
  11 chr11_53496561     ZBoe    T    A        0      0        2 
  11 chr11_53496561     ZGre    T    A        0      0        2 
  11 chr11_53496561     ZHar    T    A        0      0        2 
  11 chr11_53496561   Sample    T    A        0      0        2 
  11 chr11_53518654     AAsi    T    G        0      0        2 
  11 chr11_53518654     AKia    T    G        0      0        2 
  11 chr11_53518654     AOna    T    G        0      0        2 
  11 chr11_53518654     ASom    T    G        0      0        2 
  11 chr11_53518654     HCab    T    G        0      0        2 
  11 chr11_53518654     HPrz    T    G        0      0        2 
  11 chr11_53518654     ZBoe    T    G      0.5      1        2 
  11 chr11_53518654     ZGre    T    G        0      0        2 
  11 chr11_53518654     ZHar    T    G        0      0        2 
  11 chr11_53518654   Sample    T    G        0      0        2 
  11 chr11_53522302     AAsi    C    A        0      0        2 
  11 chr11_53522302     AKia    C    A        0      0        2 
  11 chr11_53522302     AOna    C    A        0      0        2 
  11 chr11_53522302     ASom    C    A        0      0        2 
  11 chr11_53522302     HCab    C    A        0      0        2 
  11 chr11_53522302     HPrz    C    A        0      0        2 
  11 chr11_53522302     ZBoe    C    A      0.5      1        2 
  11 chr11_53522302     ZGre    C    A        0      0        2 
  11 chr11_53522302     ZHar    C    A        0      0        2 
  11 chr11_53522302   Sample    C    A        0      0        2 
  11 chr11_53531320     AAsi    G    T      0.5      1        2 
  11 chr11_53531320     AKia    G    T        0      0        2 
  11 chr11_53531320     AOna    G    T        0      0        2 
  11 chr11_53531320     ASom    G    T        0      0        2 
  11 chr11_53531320     HCab    G    T        0      0        2 
  11 chr11_53531320     HPrz    G    T        0      0        2 
  11 chr11_53531320     ZBoe    G    T        0      0        2 
  11 chr11_53531320     ZGre    G    T        0      0        2 
  11 chr11_53531320     ZHar    G    T        0      0        2 
  11 chr11_53531320   Sample    G    T        0      0        2 
  11 chr11_53548401     AAsi    A    T        0      0        2 
  11 chr11_53548401     AKia    A    T        0      0        2 
  11 chr11_53548401     AOna    A    T        0      0        2 
  11 chr11_53548401     ASom    A    T        0      0        2 
  11 chr11_53548401     HCab    A    T        0      0        2 
  11 chr11_53548401     HPrz    A    T        0      0        2 
  11 chr11_53548401     ZBoe    A    T        1      2        2 
  11 chr11_53548401     ZGre    A    T        0      0        2 
  11 chr11_53548401     ZHar    A    T        0      0        2 
  11 chr11_53548401   Sample    A    T        0      0        2 
  11 chr11_53560611     AAsi    G    C        0      0        2 
  11 chr11_53560611     AKia    G    C        0      0        2 
  11 chr11_53560611     AOna    G    C        0      0        2 
  11 chr11_53560611     ASom    G    C        0      0        2 
  11 chr11_53560611     HCab    G    C        0      0        2 
  11 chr11_53560611     HPrz    G    C        0      0        2 
  11 chr11_53560611     ZBoe    G    C        0      0        2 
  11 chr11_53560611     ZGre    G    C        1      2        2 
  11 chr11_53560611     ZHar    G    C        0      0        2 
  11 chr11_53560611   Sample    G    C        0      0        2 
  11 chr11_53560816     AAsi    T    A        0      0        2 
  11 chr11_53560816     AKia    T    A        0      0        2 
  11 chr11_53560816     AOna    T    A        0      0        2 
  11 chr11_53560816     ASom    T    A        0      0        2 
  11 chr11_53560816     HCab    T    A      0.5      1        2 
  11 chr11_53560816     HPrz    T    A      0.5      1        2 
  11 chr11_53560816     ZBoe    T    A        0      0        2 
  11 chr11_53560816     ZGre    T    A        0      0        2 
  11 chr11_53560816     ZHar    T    A        0      0        2 
  11 chr11_53560816   Sample    T    A        0      0        2 
  11 chr11_53563279     AAsi    A    C        0      0        2 
  11 chr11_53563279     AKia    A    C        0      0        2 
  11 chr11_53563279     AOna    A    C        0      0        2 
  11 chr11_53563279     ASom    A    C        0      0        2 
  11 chr11_53563279     HCab    A    C      0.5      1        2 
  11 chr11_53563279     HPrz    A    C      0.5      1        2 
  11 chr11_53563279     ZBoe    A    C        0      0        2 
  11 chr11_53563279     ZGre    A    C        0      0        2 
  11 chr11_53563279     ZHar    A    C        0      0        2 
  11 chr11_53563279   Sample    A    C        0      0        2 
  11 chr11_53571206     AAsi    C    A        0      0        2 
  11 chr11_53571206     AKia    C    A        0      0        2 
  11 chr11_53571206     AOna    C    A        1      2        2 
  11 chr11_53571206     ASom    C    A        0      0        2 
  11 chr11_53571206     HCab    C    A        0      0        2 
  11 chr11_53571206     HPrz    C    A        0      0        2 
  11 chr11_53571206     ZBoe    C    A        0      0        2 
  11 chr11_53571206     ZGre    C    A        0      0        2 
  11 chr11_53571206     ZHar    C    A        0      0        2 
  11 chr11_53571206   Sample    C    A        0      0        2 
  11 chr11_53597701     AAsi    C    A        0      0        2 
  11 chr11_53597701     AKia    C    A        0      0        2 
  11 chr11_53597701     AOna    C    A        0      0        2 
  11 chr11_53597701     ASom    C    A        0      0        2 
  11 chr11_53597701     HCab    C    A        1      2        2 
  11 chr11_53597701     HPrz    C    A        1      2        2 
  11 chr11_53597701     ZBoe    C    A        0      0        2 
  11 chr11_53597701     ZGre    C    A        0      0        2 
  11 chr11_53597701     ZHar    C    A        0      0        2 
  11 chr11_53597701   Sample    C    A        0      0        2 
  11 chr11_53601648     AAsi    C    G        0      0        2 
  11 chr11_53601648     AKia    C    G        0      0        2 
  11 chr11_53601648     AOna    C    G        0      0        2 
  11 chr11_53601648     ASom    C    G        0      0        2 
  11 chr11_53601648     HCab    C    G        1      2        2 
  11 chr11_53601648     HPrz    C    G        1      2        2 
  11 chr11_53601648     ZBoe    C    G        0      0        2 
  11 chr11_53601648     ZGre    C    G        0      0        2 
  11 chr11_53601648     ZHar    C    G        0      0        2 
  11 chr11_53601648   Sample    C    G        0      0        2 
  11 chr11_53608734     AAsi    C    A        0      0        2 
  11 chr11_53608734     AKia    C    A        0      0        2 
  11 chr11_53608734     AOna    C    A        0      0        2 
  11 chr11_53608734     ASom    C    A        0      0        2 
  11 chr11_53608734     HCab    C    A      0.5      1        2 
  11 chr11_53608734     HPrz    C    A        0      0        2 
  11 chr11_53608734     ZBoe    C    A        0      0        2 
  11 chr11_53608734     ZGre    C    A        0      0        2 
  11 chr11_53608734     ZHar    C    A        0      0        2 
  11 chr11_53608734   Sample    C    A        0      0        2 
  11 chr11_53616826     AAsi    C    G        0      0        2 
  11 chr11_53616826     AKia    C    G        1      2        2 
  11 chr11_53616826     AOna    C    G      0.5      1        2 
  11 chr11_53616826     ASom    C    G        0      0        2 
  11 chr11_53616826     HCab    C    G        0      0        2 
  11 chr11_53616826     HPrz    C    G        0      0        2 
  11 chr11_53616826     ZBoe    C    G        0      0        2 
  11 chr11_53616826     ZGre    C    G        0      0        2 
  11 chr11_53616826     ZHar    C    G        0      0        2 
  11 chr11_53616826   Sample    C    G        0      0        2 
  11 chr11_53619045     AAsi    C    G        0      0        2 
  11 chr11_53619045     AKia    C    G        0      0        2 
  11 chr11_53619045     AOna    C    G        0      0        2 
  11 chr11_53619045     ASom    C    G        0      0        2 
  11 chr11_53619045     HCab    C    G        1      2        2 
  11 chr11_53619045     HPrz    C    G        1      2        2 
  11 chr11_53619045     ZBoe    C    G        0      0        2 
  11 chr11_53619045     ZGre    C    G        0      0        2 
  11 chr11_53619045     ZHar    C    G        0      0        2 
  11 chr11_53619045   Sample    C    G        0      0        2 
  11 chr11_53620088     AAsi    G    C        0      0        2 
  11 chr11_53620088     AKia    G    C        0      0        2 
  11 chr11_53620088     AOna    G    C        0      0        2 
  11 chr11_53620088     ASom    G    C        0      0        2 
  11 chr11_53620088     HCab    G    C        0      0        2 
  11 chr11_53620088     HPrz    G    C        0      0        2 
  11 chr11_53620088     ZBoe    G    C      0.5      1        2 
  11 chr11_53620088     ZGre    G    C        0      0        2 
  11 chr11_53620088     ZHar    G    C        0      0        2 
  11 chr11_53620088   Sample    G    C        0      0        2 
  11 chr11_53646190     AAsi    C    A        0      0        2 
  11 chr11_53646190     AKia    C    A        0      0        2 
  11 chr11_53646190     AOna    C    A        0      0        2 
  11 chr11_53646190     ASom    C    A        0      0        2 
  11 chr11_53646190     HCab    C    A        1      2        2 
  11 chr11_53646190     HPrz    C    A        1      2        2 
  11 chr11_53646190     ZBoe    C    A        0      0        2 
  11 chr11_53646190     ZGre    C    A        0      0        2 
  11 chr11_53646190     ZHar    C    A        0      0        2 
  11 chr11_53646190   Sample    C    A        0      0        2 
  11 chr11_53649071     AAsi    T    G        0      0        2 
  11 chr11_53649071     AKia    T    G        0      0        2 
  11 chr11_53649071     AOna    T    G        0      0        2 
  11 chr11_53649071     ASom    T    G        0      0        2 
  11 chr11_53649071     HCab    T    G        1      2        2 
  11 chr11_53649071     HPrz    T    G        1      2        2 
  11 chr11_53649071     ZBoe    T    G        0      0        2 
  11 chr11_53649071     ZGre    T    G        0      0        2 
  11 chr11_53649071     ZHar    T    G        0      0        2 
  11 chr11_53649071   Sample    T    G        0      0        2 
  11 chr11_53652555     AAsi    C    A        0      0        2 
  11 chr11_53652555     AKia    C    A        0      0        2 
  11 chr11_53652555     AOna    C    A        0      0        2 
  11 chr11_53652555     ASom    C    A        0      0        2 
  11 chr11_53652555     HCab    C    A        0      0        2 
  11 chr11_53652555     HPrz    C    A        0      0        2 
  11 chr11_53652555     ZBoe    C    A        0      0        2 
  11 chr11_53652555     ZGre    C    A        0      0        2 
  11 chr11_53652555     ZHar    C    A      0.5      1        2 
  11 chr11_53652555   Sample    C    A        0      0        2 
  11 chr11_53663106     AAsi    C    A        0      0        2 
  11 chr11_53663106     AKia    C    A        0      0        2 
  11 chr11_53663106     AOna    C    A        0      0        2 
  11 chr11_53663106     ASom    C    A        0      0        2 
  11 chr11_53663106     HCab    C    A        1      2        2 
  11 chr11_53663106     HPrz    C    A        1      2        2 
  11 chr11_53663106     ZBoe    C    A        0      0        2 
  11 chr11_53663106     ZGre    C    A        0      0        2 
  11 chr11_53663106     ZHar    C    A        0      0        2 
  11 chr11_53663106   Sample    C    A        0      0        2 
  11 chr11_53675929     AAsi    A    T        1      2        2 
  11 chr11_53675929     AKia    A    T        0      0        2 
  11 chr11_53675929     AOna    A    T        0      0        2 
  11 chr11_53675929     ASom    A    T        1      2        2 
  11 chr11_53675929     HCab    A    T        0      0        2 
  11 chr11_53675929     HPrz    A    T        0      0        2 
  11 chr11_53675929     ZBoe    A    T        0      0        2 
  11 chr11_53675929     ZGre    A    T        0      0        2 
  11 chr11_53675929     ZHar    A    T        0      0        2 
  11 chr11_53675929   Sample    A    T        1      2        2 
  11 chr11_53683909     AAsi    G    T        0      0        2 
  11 chr11_53683909     AKia    G    T        0      0        2 
  11 chr11_53683909     AOna    G    T        0      0        2 
  11 chr11_53683909     ASom    G    T        0      0        2 
  11 chr11_53683909     HCab    G    T        0      0        2 
  11 chr11_53683909     HPrz    G    T        0      0        2 
  11 chr11_53683909     ZBoe    G    T        0      0        2 
  11 chr11_53683909     ZGre    G    T        0      0        2 
  11 chr11_53683909     ZHar    G    T      0.5      1        2 
  11 chr11_53683909   Sample    G    T        0      0        2 
  11 chr11_53703043     AAsi    G    C        0      0        2 
  11 chr11_53703043     AKia    G    C        0      0        2 
  11 chr11_53703043     AOna    G    C        0      0        2 
  11 chr11_53703043     ASom    G    C        0      0        2 
  11 chr11_53703043     HCab    G    C        1      2        2 
  11 chr11_53703043     HPrz    G    C        1      2        2 
  11 chr11_53703043     ZBoe    G    C        0      0        2 
  11 chr11_53703043     ZGre    G    C        0      0        2 
  11 chr11_53703043     ZHar    G    C        0      0        2 
  11 chr11_53703043   Sample    G    C        0      0        2 
  11 chr11_53709270     AAsi    T    G        0      0        2 
  11 chr11_53709270     AKia    T    G        0      0        2 
  11 chr11_53709270     AOna    T    G        0      0        2 
  11 chr11_53709270     ASom    T    G        0      0        2 
  11 chr11_53709270     HCab    T    G        1      2        2 
  11 chr11_53709270     HPrz    T    G        1      2        2 
  11 chr11_53709270     ZBoe    T    G        0      0        2 
  11 chr11_53709270     ZGre    T    G        0      0        2 
  11 chr11_53709270     ZHar    T    G        0      0        2 
  11 chr11_53709270   Sample    T    G        0      0        2 
  11 chr11_53717634     AAsi    G    C        0      0        2 
  11 chr11_53717634     AKia    G    C        0      0        2 
  11 chr11_53717634     AOna    G    C        0      0        2 
  11 chr11_53717634     ASom    G    C        0      0        2 
  11 chr11_53717634     HCab    G    C        0      0        2 
  11 chr11_53717634     HPrz    G    C        0      0        2 
  11 chr11_53717634     ZBoe    G    C      0.5      1        2 
  11 chr11_53717634     ZGre    G    C        0      0        2 
  11 chr11_53717634     ZHar    G    C        0      0        2 
  11 chr11_53717634   Sample    G    C        0      0        2 
  11 chr11_53718114     AAsi    G    T        0      0        2 
  11 chr11_53718114     AKia    G    T        0      0        2 
  11 chr11_53718114     AOna    G    T        0      0        2 
  11 chr11_53718114     ASom    G    T        0      0        2 
  11 chr11_53718114     HCab    G    T        1      2        2 
  11 chr11_53718114     HPrz    G    T        1      2        2 
  11 chr11_53718114     ZBoe    G    T        0      0        2 
  11 chr11_53718114     ZGre    G    T        0      0        2 
  11 chr11_53718114     ZHar    G    T        0      0        2 
  11 chr11_53718114   Sample    G    T        0      0        2 
  11 chr11_53739497     AAsi    C    G        0      0        2 
  11 chr11_53739497     AKia    C    G        0      0        2 
  11 chr11_53739497     AOna    C    G        0      0        2 
  11 chr11_53739497     ASom    C    G        0      0        2 
  11 chr11_53739497     HCab    C    G        0      0        2 
  11 chr11_53739497     HPrz    C    G        0      0        2 
  11 chr11_53739497     ZBoe    C    G        0      0        2 
  11 chr11_53739497     ZGre    C    G        0      0        2 
  11 chr11_53739497     ZHar    C    G      0.5      1        2 
  11 chr11_53739497   Sample    C    G        0      0        2 
  11 chr11_53765614     AAsi    G    T        1      2        2 
  11 chr11_53765614     AKia    G    T        0      0        2 
  11 chr11_53765614     AOna    G    T        0      0        2 
  11 chr11_53765614     ASom    G    T        1      2        2 
  11 chr11_53765614     HCab    G    T        0      0        2 
  11 chr11_53765614     HPrz    G    T        0      0        2 
  11 chr11_53765614     ZBoe    G    T        0      0        2 
  11 chr11_53765614     ZGre    G    T        0      0        2 
  11 chr11_53765614     ZHar    G    T        0      0        2 
  11 chr11_53765614   Sample    G    T        1      2        2 
  11 chr11_53767568     AAsi    A    C        0      0        2 
  11 chr11_53767568     AKia    A    C        0      0        2 
  11 chr11_53767568     AOna    A    C        0      0        2 
  11 chr11_53767568     ASom    A    C        0      0        2 
  11 chr11_53767568     HCab    A    C        0      0        2 
  11 chr11_53767568     HPrz    A    C        0      0        2 
  11 chr11_53767568     ZBoe    A    C        0      0        2 
  11 chr11_53767568     ZGre    A    C        1      2        2 
  11 chr11_53767568     ZHar    A    C        0      0        2 
  11 chr11_53767568   Sample    A    C        0      0        2 
  11 chr11_53778522     AAsi    G    C        0      0        2 
  11 chr11_53778522     AKia    G    C        1      2        2 
  11 chr11_53778522     AOna    G    C        0      0        2 
  11 chr11_53778522     ASom    G    C        0      0        2 
  11 chr11_53778522     HCab    G    C        0      0        2 
  11 chr11_53778522     HPrz    G    C        0      0        2 
  11 chr11_53778522     ZBoe    G    C        0      0        2 
  11 chr11_53778522     ZGre    G    C        0      0        2 
  11 chr11_53778522     ZHar    G    C        0      0        2 
  11 chr11_53778522   Sample    G    C        0      0        2 
  11 chr11_53806959     AAsi    A    C        0      0        2 
  11 chr11_53806959     AKia    A    C        0      0        2 
  11 chr11_53806959     AOna    A    C        0      0        2 
  11 chr11_53806959     ASom    A    C        0      0        2 
  11 chr11_53806959     HCab    A    C        0      0        2 
  11 chr11_53806959     HPrz    A    C        0      0        2 
  11 chr11_53806959     ZBoe    A    C      0.5      1        2 
  11 chr11_53806959     ZGre    A    C        0      0        2 
  11 chr11_53806959     ZHar    A    C        0      0        2 
  11 chr11_53806959   Sample    A    C        0      0        2 
  11 chr11_53809229     AAsi    A    C        0      0        2 
  11 chr11_53809229     AKia    A    C        0      0        2 
  11 chr11_53809229     AOna    A    C        0      0        2 
  11 chr11_53809229     ASom    A    C        0      0        2 
  11 chr11_53809229     HCab    A    C        0      0        2 
  11 chr11_53809229     HPrz    A    C        0      0        2 
  11 chr11_53809229     ZBoe    A    C        0      0        2 
  11 chr11_53809229     ZGre    A    C        0      0        2 
  11 chr11_53809229     ZHar    A    C      0.5      1        2 
  11 chr11_53809229   Sample    A    C        0      0        2 
  11 chr11_53819693     AAsi    T    G        0      0        2 
  11 chr11_53819693     AKia    T    G        0      0        2 
  11 chr11_53819693     AOna    T    G        0      0        2 
  11 chr11_53819693     ASom    T    G        0      0        2 
  11 chr11_53819693     HCab    T    G        1      2        2 
  11 chr11_53819693     HPrz    T    G        1      2        2 
  11 chr11_53819693     ZBoe    T    G        0      0        2 
  11 chr11_53819693     ZGre    T    G        0      0        2 
  11 chr11_53819693     ZHar    T    G        0      0        2 
  11 chr11_53819693   Sample    T    G        0      0        2 
  11 chr11_53826212     AAsi    C    G      0.5      1        2 
  11 chr11_53826212     AKia    C    G        0      0        2 
  11 chr11_53826212     AOna    C    G        0      0        2 
  11 chr11_53826212     ASom    C    G        0      0        2 
  11 chr11_53826212     HCab    C    G        0      0        2 
  11 chr11_53826212     HPrz    C    G        0      0        2 
  11 chr11_53826212     ZBoe    C    G        0      0        2 
  11 chr11_53826212     ZGre    C    G        0      0        2 
  11 chr11_53826212     ZHar    C    G        0      0        2 
  11 chr11_53826212   Sample    C    G        0      0        2 
  11 chr11_53829348     AAsi    C    A        0      0        2 
  11 chr11_53829348     AKia    C    A        0      0        2 
  11 chr11_53829348     AOna    C    A        0      0        2 
  11 chr11_53829348     ASom    C    A        0      0        2 
  11 chr11_53829348     HCab    C    A        1      2        2 
  11 chr11_53829348     HPrz    C    A        1      2        2 
  11 chr11_53829348     ZBoe    C    A        0      0        2 
  11 chr11_53829348     ZGre    C    A        0      0        2 
  11 chr11_53829348     ZHar    C    A        0      0        2 
  11 chr11_53829348   Sample    C    A        0      0        2 
  11 chr11_53831689     AAsi    G    C        0      0        2 
  11 chr11_53831689     AKia    G    C        0      0        2 
  11 chr11_53831689     AOna    G    C        0      0        2 
  11 chr11_53831689     ASom    G    C        0      0        2 
  11 chr11_53831689     HCab    G    C        1      2        2 
  11 chr11_53831689     HPrz    G    C        1      2        2 
  11 chr11_53831689     ZBoe    G    C        0      0        2 
  11 chr11_53831689     ZGre    G    C        0      0        2 
  11 chr11_53831689     ZHar    G    C        0      0        2 
  11 chr11_53831689   Sample    G    C        0      0        2 
  11 chr11_53833525     AAsi    C    G        0      0        2 
  11 chr11_53833525     AKia    C    G        0      0        2 
  11 chr11_53833525     AOna    C    G        0      0        2 
  11 chr11_53833525     ASom    C    G        0      0        2 
  11 chr11_53833525     HCab    C    G        0      0        2 
  11 chr11_53833525     HPrz    C    G        0      0        2 
  11 chr11_53833525     ZBoe    C    G        0      0        2 
  11 chr11_53833525     ZGre    C    G        1      2        2 
  11 chr11_53833525     ZHar    C    G        0      0        2 
  11 chr11_53833525   Sample    C    G        0      0        2 
  11 chr11_53834326     AAsi    C    A        0      0        2 
  11 chr11_53834326     AKia    C    A      0.5      1        2 
  11 chr11_53834326     AOna    C    A        0      0        2 
  11 chr11_53834326     ASom    C    A        0      0        2 
  11 chr11_53834326     HCab    C    A        0      0        2 
  11 chr11_53834326     HPrz    C    A        0      0        2 
  11 chr11_53834326     ZBoe    C    A        0      0        2 
  11 chr11_53834326     ZGre    C    A        0      0        2 
  11 chr11_53834326     ZHar    C    A        0      0        2 
  11 chr11_53834326   Sample    C    A        0      0        2 
  11 chr11_53857387     AAsi    T    A        0      0        2 
  11 chr11_53857387     AKia    T    A        1      2        2 
  11 chr11_53857387     AOna    T    A        0      0        2 
  11 chr11_53857387     ASom    T    A        0      0        2 
  11 chr11_53857387     HCab    T    A        0      0        2 
  11 chr11_53857387     HPrz    T    A        0      0        2 
  11 chr11_53857387     ZBoe    T    A        0      0        2 
  11 chr11_53857387     ZGre    T    A        0      0        2 
  11 chr11_53857387     ZHar    T    A        0      0        2 
  11 chr11_53857387   Sample    T    A        0      0        2 
  11 chr11_53861961     AAsi    G    C        0      0        2 
  11 chr11_53861961     AKia    G    C        0      0        2 
  11 chr11_53861961     AOna    G    C        0      0        2 
  11 chr11_53861961     ASom    G    C        0      0        2 
  11 chr11_53861961     HCab    G    C        1      2        2 
  11 chr11_53861961     HPrz    G    C        1      2        2 
  11 chr11_53861961     ZBoe    G    C        0      0        2 
  11 chr11_53861961     ZGre    G    C        0      0        2 
  11 chr11_53861961     ZHar    G    C        0      0        2 
  11 chr11_53861961   Sample    G    C        0      0        2 
  11 chr11_53871230     AAsi    C    G        0      0        2 
  11 chr11_53871230     AKia    C    G        0      0        2 
  11 chr11_53871230     AOna    C    G        0      0        2 
  11 chr11_53871230     ASom    C    G        0      0        2 
  11 chr11_53871230     HCab    C    G        1      2        2 
  11 chr11_53871230     HPrz    C    G        1      2        2 
  11 chr11_53871230     ZBoe    C    G        0      0        2 
  11 chr11_53871230     ZGre    C    G        0      0        2 
  11 chr11_53871230     ZHar    C    G        0      0        2 
  11 chr11_53871230   Sample    C    G        0      0        2 
  11 chr11_53871569     AAsi    C    A        0      0        2 
  11 chr11_53871569     AKia    C    A        1      2        2 
  11 chr11_53871569     AOna    C    A        0      0        2 
  11 chr11_53871569     ASom    C    A        0      0        2 
  11 chr11_53871569     HCab    C    A        0      0        2 
  11 chr11_53871569     HPrz    C    A        0      0        2 
  11 chr11_53871569     ZBoe    C    A        0      0        2 
  11 chr11_53871569     ZGre    C    A        0      0        2 
  11 chr11_53871569     ZHar    C    A        0      0        2 
  11 chr11_53871569   Sample    C    A        0      0        2 
  11 chr11_53895397     AAsi    T    A        0      0        2 
  11 chr11_53895397     AKia    T    A        0      0        2 
  11 chr11_53895397     AOna    T    A        0      0        2 
  11 chr11_53895397     ASom    T    A        0      0        2 
  11 chr11_53895397     HCab    T    A      0.5      1        2 
  11 chr11_53895397     HPrz    T    A        0      0        2 
  11 chr11_53895397     ZBoe    T    A        0      0        2 
  11 chr11_53895397     ZGre    T    A        0      0        2 
  11 chr11_53895397     ZHar    T    A        0      0        2 
  11 chr11_53895397   Sample    T    A        0      0        2 
  11 chr11_53902599     AAsi    G    C        0      0        2 
  11 chr11_53902599     AKia    G    C        0      0        2 
  11 chr11_53902599     AOna    G    C        0      0        2 
  11 chr11_53902599     ASom    G    C        0      0        2 
  11 chr11_53902599     HCab    G    C        0      0        2 
  11 chr11_53902599     HPrz    G    C        0      0        2 
  11 chr11_53902599     ZBoe    G    C        1      2        2 
  11 chr11_53902599     ZGre    G    C        0      0        2 
  11 chr11_53902599     ZHar    G    C        0      0        2 
  11 chr11_53902599   Sample    G    C        0      0        2 
  11 chr11_53905671     AAsi    G    T      0.5      1        2 
  11 chr11_53905671     AKia    G    T        0      0        2 
  11 chr11_53905671     AOna    G    T        0      0        2 
  11 chr11_53905671     ASom    G    T      0.5      1        2 
  11 chr11_53905671     HCab    G    T        0      0        2 
  11 chr11_53905671     HPrz    G    T        0      0        2 
  11 chr11_53905671     ZBoe    G    T        0      0        2 
  11 chr11_53905671     ZGre    G    T        0      0        2 
  11 chr11_53905671     ZHar    G    T        0      0        2 
  11 chr11_53905671   Sample    G    T        0      0        2 
  11 chr11_53925096     AAsi    A    C        0      0        2 
  11 chr11_53925096     AKia    A    C        0      0        2 
  11 chr11_53925096     AOna    A    C        0      0        2 
  11 chr11_53925096     ASom    A    C        0      0        2 
  11 chr11_53925096     HCab    A    C        0      0        2 
  11 chr11_53925096     HPrz    A    C        0      0        2 
  11 chr11_53925096     ZBoe    A    C      0.5      1        2 
  11 chr11_53925096     ZGre    A    C        0      0        2 
  11 chr11_53925096     ZHar    A    C        0      0        2 
  11 chr11_53925096   Sample    A    C        0      0        2 
  11 chr11_53939721     AAsi    G    C        0      0        2 
  11 chr11_53939721     AKia    G    C        0      0        2 
  11 chr11_53939721     AOna    G    C        0      0        2 
  11 chr11_53939721     ASom    G    C        0      0        2 
  11 chr11_53939721     HCab    G    C        0      0        2 
  11 chr11_53939721     HPrz    G    C        0      0        2 
  11 chr11_53939721     ZBoe    G    C      0.5      1        2 
  11 chr11_53939721     ZGre    G    C        0      0        2 
  11 chr11_53939721     ZHar    G    C        0      0        2 
  11 chr11_53939721   Sample    G    C        0      0        2 
  11 chr11_53943735     AAsi    T    A        0      0        2 
  11 chr11_53943735     AKia    T    A        0      0        2 
  11 chr11_53943735     AOna    T    A        0      0        2 
  11 chr11_53943735     ASom    T    A        0      0        2 
  11 chr11_53943735     HCab    T    A        1      2        2 
  11 chr11_53943735     HPrz    T    A        1      2        2 
  11 chr11_53943735     ZBoe    T    A        0      0        2 
  11 chr11_53943735     ZGre    T    A        0      0        2 
  11 chr11_53943735     ZHar    T    A        0      0        2 
  11 chr11_53943735   Sample    T    A        0      0        2 
  11 chr11_53955457     AAsi    C    A        0      0        2 
  11 chr11_53955457     AKia    C    A        0      0        2 
  11 chr11_53955457     AOna    C    A        0      0        2 
  11 chr11_53955457     ASom    C    A        0      0        2 
  11 chr11_53955457     HCab    C    A        0      0        2 
  11 chr11_53955457     HPrz    C    A        0      0        2 
  11 chr11_53955457     ZBoe    C    A        1      2        2 
  11 chr11_53955457     ZGre    C    A        0      0        2 
  11 chr11_53955457     ZHar    C    A        0      0        2 
  11 chr11_53955457   Sample    C    A        0      0        2 
  11 chr11_53960064     AAsi    A    T        0      0        2 
  11 chr11_53960064     AKia    A    T        0      0        2 
  11 chr11_53960064     AOna    A    T        0      0        2 
  11 chr11_53960064     ASom    A    T        0      0        2 
  11 chr11_53960064     HCab    A    T        0      0        2 
  11 chr11_53960064     HPrz    A    T        0      0        2 
  11 chr11_53960064     ZBoe    A    T        1      2        2 
  11 chr11_53960064     ZGre    A    T        0      0        2 
  11 chr11_53960064     ZHar    A    T        0      0        2 
  11 chr11_53960064   Sample    A    T        0      0        2 
  11 chr11_53962491     AAsi    G    T        0      0        2 
  11 chr11_53962491     AKia    G    T        0      0        2 
  11 chr11_53962491     AOna    G    T        0      0        2 
  11 chr11_53962491     ASom    G    T        0      0        2 
  11 chr11_53962491     HCab    G    T        0      0        2 
  11 chr11_53962491     HPrz    G    T        0      0        2 
  11 chr11_53962491     ZBoe    G    T        0      0        2 
  11 chr11_53962491     ZGre    G    T      0.5      1        2 
  11 chr11_53962491     ZHar    G    T        0      0        2 
  11 chr11_53962491   Sample    G    T        0      0        2 
  11 chr11_53963706     AAsi    C    A        0      0        2 
  11 chr11_53963706     AKia    C    A        0      0        2 
  11 chr11_53963706     AOna    C    A        0      0        2 
  11 chr11_53963706     ASom    C    A        0      0        2 
  11 chr11_53963706     HCab    C    A        1      2        2 
  11 chr11_53963706     HPrz    C    A        1      2        2 
  11 chr11_53963706     ZBoe    C    A        0      0        2 
  11 chr11_53963706     ZGre    C    A        0      0        2 
  11 chr11_53963706     ZHar    C    A        0      0        2 
  11 chr11_53963706   Sample    C    A        0      0        2 
  11 chr11_53979051     AAsi    C    G        0      0        2 
  11 chr11_53979051     AKia    C    G        0      0        2 
  11 chr11_53979051     AOna    C    G      0.5      1        2 
  11 chr11_53979051     ASom    C    G        0      0        2 
  11 chr11_53979051     HCab    C    G        0      0        2 
  11 chr11_53979051     HPrz    C    G        0      0        2 
  11 chr11_53979051     ZBoe    C    G        0      0        2 
  11 chr11_53979051     ZGre    C    G        0      0        2 
  11 chr11_53979051     ZHar    C    G        0      0        2 
  11 chr11_53979051   Sample    C    G        0      0        2 
  11 chr11_53980266     AAsi    G    T        0      0        2 
  11 chr11_53980266     AKia    G    T        0      0        2 
  11 chr11_53980266     AOna    G    T        0      0        2 
  11 chr11_53980266     ASom    G    T        0      0        2 
  11 chr11_53980266     HCab    G    T        1      2        2 
  11 chr11_53980266     HPrz    G    T        1      2        2 
  11 chr11_53980266     ZBoe    G    T        0      0        2 
  11 chr11_53980266     ZGre    G    T        0      0        2 
  11 chr11_53980266     ZHar    G    T        0      0        2 
  11 chr11_53980266   Sample    G    T        0      0        2 
  11 chr11_53987784     AAsi    C    A        0      0        2 
  11 chr11_53987784     AKia    C    A        0      0        2 
  11 chr11_53987784     AOna    C    A        0      0        2 
  11 chr11_53987784     ASom    C    A        0      0        2 
  11 chr11_53987784     HCab    C    A        0      0        2 
  11 chr11_53987784     HPrz    C    A        0      0        2 
  11 chr11_53987784     ZBoe    C    A        1      2        2 
  11 chr11_53987784     ZGre    C    A        1      2        2 
  11 chr11_53987784     ZHar    C    A        1      2        2 
  11 chr11_53987784   Sample    C    A        0      0        2 
  11 chr11_53991363     AAsi    T    A        0      0        2 
  11 chr11_53991363     AKia    T    A        0      0        2 
  11 chr11_53991363     AOna    T    A        0      0        2 
  11 chr11_53991363     ASom    T    A        0      0        2 
  11 chr11_53991363     HCab    T    A        1      2        2 
  11 chr11_53991363     HPrz    T    A        1      2        2 
  11 chr11_53991363     ZBoe    T    A        0      0        2 
  11 chr11_53991363     ZGre    T    A        0      0        2 
  11 chr11_53991363     ZHar    T    A        0      0        2 
  11 chr11_53991363   Sample    T    A        0      0        2 
  11 chr11_54008715     AAsi    G    C        0      0        2 
  11 chr11_54008715     AKia    G    C        0      0        2 
  11 chr11_54008715     AOna    G    C        0      0        2 
  11 chr11_54008715     ASom    G    C        0      0        2 
  11 chr11_54008715     HCab    G    C      0.5      1        2 
  11 chr11_54008715     HPrz    G    C        0      0        2 
  11 chr11_54008715     ZBoe    G    C        0      0        2 
  11 chr11_54008715     ZGre    G    C        0      0        2 
  11 chr11_54008715     ZHar    G    C        0      0        2 
  11 chr11_54008715   Sample    G    C        0      0        2 
  11 chr11_54039028     AAsi    C    G        0      0        2 
  11 chr11_54039028     AKia    C    G        0      0        2 
  11 chr11_54039028     AOna    C    G        0      0        2 
  11 chr11_54039028     ASom    C    G        0      0        2 
  11 chr11_54039028     HCab    C    G        0      0        2 
  11 chr11_54039028     HPrz    C    G      0.5      1        2 
  11 chr11_54039028     ZBoe    C    G        0      0        2 
  11 chr11_54039028     ZGre    C    G        0      0        2 
  11 chr11_54039028     ZHar    C    G        0      0        2 
  11 chr11_54039028   Sample    C    G        0      0        2 
  11 chr11_54040763     AAsi    C    A        0      0        2 
  11 chr11_54040763     AKia    C    A        0      0        2 
  11 chr11_54040763     AOna    C    A        0      0        2 
  11 chr11_54040763     ASom    C    A        0      0        2 
  11 chr11_54040763     HCab    C    A        0      0        2 
  11 chr11_54040763     HPrz    C    A      0.5      1        2 
  11 chr11_54040763     ZBoe    C    A        0      0        2 
  11 chr11_54040763     ZGre    C    A        0      0        2 
  11 chr11_54040763     ZHar    C    A        0      0        2 
  11 chr11_54040763   Sample    C    A        0      0        2 
  11 chr11_54044915     AAsi    A    C        0      0        2 
  11 chr11_54044915     AKia    A    C        0      0        2 
  11 chr11_54044915     AOna    A    C        0      0        2 
  11 chr11_54044915     ASom    A    C        0      0        2 
  11 chr11_54044915     HCab    A    C        0      0        2 
  11 chr11_54044915     HPrz    A    C        0      0        2 
  11 chr11_54044915     ZBoe    A    C        0      0        2 
  11 chr11_54044915     ZGre    A    C        0      0        2 
  11 chr11_54044915     ZHar    A    C      0.5      1        2 
  11 chr11_54044915   Sample    A    C        0      0        2 
  11 chr11_54074290     AAsi    T    G        0      0        2 
  11 chr11_54074290     AKia    T    G        0      0        2 
  11 chr11_54074290     AOna    T    G        0      0        2 
  11 chr11_54074290     ASom    T    G        0      0        2 
  11 chr11_54074290     HCab    T    G        1      2        2 
  11 chr11_54074290     HPrz    T    G        1      2        2 
  11 chr11_54074290     ZBoe    T    G        0      0        2 
  11 chr11_54074290     ZGre    T    G        0      0        2 
  11 chr11_54074290     ZHar    T    G        0      0        2 
  11 chr11_54074290   Sample    T    G        0      0        2 
  11 chr11_54079911     AAsi    G    T        0      0        2 
  11 chr11_54079911     AKia    G    T        0      0        2 
  11 chr11_54079911     AOna    G    T        0      0        2 
  11 chr11_54079911     ASom    G    T        0      0        2 
  11 chr11_54079911     HCab    G    T        1      2        2 
  11 chr11_54079911     HPrz    G    T        1      2        2 
  11 chr11_54079911     ZBoe    G    T        0      0        2 
  11 chr11_54079911     ZGre    G    T        0      0        2 
  11 chr11_54079911     ZHar    G    T        0      0        2 
  11 chr11_54079911   Sample    G    T        0      0        2 
  11 chr11_54095177     AAsi    G    T        0      0        2 
  11 chr11_54095177     AKia    G    T        0      0        2 
  11 chr11_54095177     AOna    G    T        0      0        2 
  11 chr11_54095177     ASom    G    T        0      0        2 
  11 chr11_54095177     HCab    G    T        1      2        2 
  11 chr11_54095177     HPrz    G    T        1      2        2 
  11 chr11_54095177     ZBoe    G    T        0      0        2 
  11 chr11_54095177     ZGre    G    T        0      0        2 
  11 chr11_54095177     ZHar    G    T        0      0        2 
  11 chr11_54095177   Sample    G    T        0      0        2 
  11 chr11_54097790     AAsi    G    C        0      0        2 
  11 chr11_54097790     AKia    G    C        0      0        2 
  11 chr11_54097790     AOna    G    C        0      0        2 
  11 chr11_54097790     ASom    G    C        0      0        2 
  11 chr11_54097790     HCab    G    C        0      0        2 
  11 chr11_54097790     HPrz    G    C      0.5      1        2 
  11 chr11_54097790     ZBoe    G    C        0      0        2 
  11 chr11_54097790     ZGre    G    C        0      0        2 
  11 chr11_54097790     ZHar    G    C        0      0        2 
  11 chr11_54097790   Sample    G    C        0      0        2 
  11 chr11_54127906     AAsi    A    T        0      0        2 
  11 chr11_54127906     AKia    A    T        0      0        2 
  11 chr11_54127906     AOna    A    T        0      0        2 
  11 chr11_54127906     ASom    A    T        0      0        2 
  11 chr11_54127906     HCab    A    T        0      0        2 
  11 chr11_54127906     HPrz    A    T        0      0        2 
  11 chr11_54127906     ZBoe    A    T        0      0        2 
  11 chr11_54127906     ZGre    A    T        0      0        2 
  11 chr11_54127906     ZHar    A    T        1      2        2 
  11 chr11_54127906   Sample    A    T        0      0        2 
  11 chr11_54129563     AAsi    C    G        0      0        2 
  11 chr11_54129563     AKia    C    G        0      0        2 
  11 chr11_54129563     AOna    C    G        0      0        2 
  11 chr11_54129563     ASom    C    G        0      0        2 
  11 chr11_54129563     HCab    C    G        0      0        2 
  11 chr11_54129563     HPrz    C    G        0      0        2 
  11 chr11_54129563     ZBoe    C    G        0      0        2 
  11 chr11_54129563     ZGre    C    G        1      2        2 
  11 chr11_54129563     ZHar    C    G        0      0        2 
  11 chr11_54129563   Sample    C    G        0      0        2 
  11 chr11_54145245     AAsi    C    G        0      0        2 
  11 chr11_54145245     AKia    C    G        1      2        2 
  11 chr11_54145245     AOna    C    G      0.5      1        2 
  11 chr11_54145245     ASom    C    G        0      0        2 
  11 chr11_54145245     HCab    C    G        0      0        2 
  11 chr11_54145245     HPrz    C    G        0      0        2 
  11 chr11_54145245     ZBoe    C    G        0      0        2 
  11 chr11_54145245     ZGre    C    G        0      0        2 
  11 chr11_54145245     ZHar    C    G        0      0        2 
  11 chr11_54145245   Sample    C    G        0      0        2 
  11 chr11_54154586     AAsi    T    A        0      0        2 
  11 chr11_54154586     AKia    T    A        0      0        2 
  11 chr11_54154586     AOna    T    A        0      0        2 
  11 chr11_54154586     ASom    T    A        0      0        2 
  11 chr11_54154586     HCab    T    A        1      2        2 
  11 chr11_54154586     HPrz    T    A        1      2        2 
  11 chr11_54154586     ZBoe    T    A        0      0        2 
  11 chr11_54154586     ZGre    T    A        0      0        2 
  11 chr11_54154586     ZHar    T    A        0      0        2 
  11 chr11_54154586   Sample    T    A        0      0        2 
  11 chr11_54174008     AAsi    C    A        0      0        2 
  11 chr11_54174008     AKia    C    A        0      0        2 
  11 chr11_54174008     AOna    C    A        0      0        2 
  11 chr11_54174008     ASom    C    A        1      2        2 
  11 chr11_54174008     HCab    C    A        0      0        2 
  11 chr11_54174008     HPrz    C    A        0      0        2 
  11 chr11_54174008     ZBoe    C    A        0      0        2 
  11 chr11_54174008     ZGre    C    A        0      0        2 
  11 chr11_54174008     ZHar    C    A        0      0        2 
  11 chr11_54174008   Sample    C    A        0      0        2 
  11 chr11_54182820     AAsi    A    C      0.5      1        2 
  11 chr11_54182820     AKia    A    C        0      0        2 
  11 chr11_54182820     AOna    A    C        0      0        2 
  11 chr11_54182820     ASom    A    C        0      0        2 
  11 chr11_54182820     HCab    A    C        0      0        2 
  11 chr11_54182820     HPrz    A    C        0      0        2 
  11 chr11_54182820     ZBoe    A    C        0      0        2 
  11 chr11_54182820     ZGre    A    C        0      0        2 
  11 chr11_54182820     ZHar    A    C        0      0        2 
  11 chr11_54182820   Sample    A    C        0      0        2 
  11 chr11_54195735     AAsi    G    T        0      0        2 
  11 chr11_54195735     AKia    G    T        0      0        2 
  11 chr11_54195735     AOna    G    T      0.5      1        2 
  11 chr11_54195735     ASom    G    T        0      0        2 
  11 chr11_54195735     HCab    G    T        0      0        2 
  11 chr11_54195735     HPrz    G    T        0      0        2 
  11 chr11_54195735     ZBoe    G    T        0      0        2 
  11 chr11_54195735     ZGre    G    T        0      0        2 
  11 chr11_54195735     ZHar    G    T        0      0        2 
  11 chr11_54195735   Sample    G    T        0      0        2 
  11 chr11_54198934     AAsi    T    G        0      0        2 
  11 chr11_54198934     AKia    T    G        0      0        2 
  11 chr11_54198934     AOna    T    G        0      0        2 
  11 chr11_54198934     ASom    T    G        0      0        2 
  11 chr11_54198934     HCab    T    G        1      2        2 
  11 chr11_54198934     HPrz    T    G        1      2        2 
  11 chr11_54198934     ZBoe    T    G        0      0        2 
  11 chr11_54198934     ZGre    T    G        0      0        2 
  11 chr11_54198934     ZHar    T    G        0      0        2 
  11 chr11_54198934   Sample    T    G        0      0        2 
  11 chr11_54207484     AAsi    T    A        0      0        2 
  11 chr11_54207484     AKia    T    A        0      0        2 
  11 chr11_54207484     AOna    T    A        0      0        2 
  11 chr11_54207484     ASom    T    A        0      0        2 
  11 chr11_54207484     HCab    T    A      0.5      1        2 
  11 chr11_54207484     HPrz    T    A        0      0        2 
  11 chr11_54207484     ZBoe    T    A        0      0        2 
  11 chr11_54207484     ZGre    T    A        0      0        2 
  11 chr11_54207484     ZHar    T    A        0      0        2 
  11 chr11_54207484   Sample    T    A        0      0        2 
  11 chr11_54213116     AAsi    C    A        0      0        2 
  11 chr11_54213116     AKia    C    A        1      2        2 
  11 chr11_54213116     AOna    C    A        0      0        2 
  11 chr11_54213116     ASom    C    A        0      0        2 
  11 chr11_54213116     HCab    C    A        0      0        2 
  11 chr11_54213116     HPrz    C    A        0      0        2 
  11 chr11_54213116     ZBoe    C    A        0      0        2 
  11 chr11_54213116     ZGre    C    A        0      0        2 
  11 chr11_54213116     ZHar    C    A        0      0        2 
  11 chr11_54213116   Sample    C    A        0      0        2 
  11 chr11_54226111     AAsi    T    G        0      0        2 
  11 chr11_54226111     AKia    T    G        0      0        2 
  11 chr11_54226111     AOna    T    G        0      0        2 
  11 chr11_54226111     ASom    T    G        0      0        2 
  11 chr11_54226111     HCab    T    G        0      0        2 
  11 chr11_54226111     HPrz    T    G        0      0        2 
  11 chr11_54226111     ZBoe    T    G        0      0        2 
  11 chr11_54226111     ZGre    T    G      0.5      1        2 
  11 chr11_54226111     ZHar    T    G        0      0        2 
  11 chr11_54226111   Sample    T    G        0      0        2 
  11 chr11_54226356     AAsi    C    G        0      0        2 
  11 chr11_54226356     AKia    C    G        0      0        2 
  11 chr11_54226356     AOna    C    G        0      0        2 
  11 chr11_54226356     ASom    C    G        0      0        2 
  11 chr11_54226356     HCab    C    G        0      0        2 
  11 chr11_54226356     HPrz    C    G        0      0        2 
  11 chr11_54226356     ZBoe    C    G        0      0        2 
  11 chr11_54226356     ZGre    C    G        0      0        2 
  11 chr11_54226356     ZHar    C    G      0.5      1        2 
  11 chr11_54226356   Sample    C    G        0      0        2 
  11 chr11_54233285     AAsi    C    A        0      0        2 
  11 chr11_54233285     AKia    C    A        0      0        2 
  11 chr11_54233285     AOna    C    A        0      0        2 
  11 chr11_54233285     ASom    C    A        0      0        2 
  11 chr11_54233285     HCab    C    A        0      0        2 
  11 chr11_54233285     HPrz    C    A      0.5      1        2 
  11 chr11_54233285     ZBoe    C    A        0      0        2 
  11 chr11_54233285     ZGre    C    A        0      0        2 
  11 chr11_54233285     ZHar    C    A        0      0        2 
  11 chr11_54233285   Sample    C    A        0      0        2 
  11 chr11_54237049     AAsi    C    A        0      0        2 
  11 chr11_54237049     AKia    C    A        0      0        2 
  11 chr11_54237049     AOna    C    A        0      0        2 
  11 chr11_54237049     ASom    C    A        0      0        2 
  11 chr11_54237049     HCab    C    A        0      0        2 
  11 chr11_54237049     HPrz    C    A        0      0        2 
  11 chr11_54237049     ZBoe    C    A        0      0        2 
  11 chr11_54237049     ZGre    C    A      0.5      1        2 
  11 chr11_54237049     ZHar    C    A        0      0        2 
  11 chr11_54237049   Sample    C    A        0      0        2 
  11 chr11_54240016     AAsi    G    C        0      0        2 
  11 chr11_54240016     AKia    G    C        0      0        2 
  11 chr11_54240016     AOna    G    C        0      0        2 
  11 chr11_54240016     ASom    G    C        0      0        2 
  11 chr11_54240016     HCab    G    C      0.5      1        2 
  11 chr11_54240016     HPrz    G    C      0.5      1        2 
  11 chr11_54240016     ZBoe    G    C        0      0        2 
  11 chr11_54240016     ZGre    G    C        0      0        2 
  11 chr11_54240016     ZHar    G    C        0      0        2 
  11 chr11_54240016   Sample    G    C        0      0        2 
  11 chr11_54252014     AAsi    G    T        0      0        2 
  11 chr11_54252014     AKia    G    T        0      0        2 
  11 chr11_54252014     AOna    G    T        0      0        2 
  11 chr11_54252014     ASom    G    T        0      0        2 
  11 chr11_54252014     HCab    G    T        1      2        2 
  11 chr11_54252014     HPrz    G    T        1      2        2 
  11 chr11_54252014     ZBoe    G    T        0      0        2 
  11 chr11_54252014     ZGre    G    T        0      0        2 
  11 chr11_54252014     ZHar    G    T        0      0        2 
  11 chr11_54252014   Sample    G    T        0      0        2 
  11 chr11_54253040     AAsi    G    C        0      0        2 
  11 chr11_54253040     AKia    G    C        0      0        2 
  11 chr11_54253040     AOna    G    C        0      0        2 
  11 chr11_54253040     ASom    G    C        0      0        2 
  11 chr11_54253040     HCab    G    C        0      0        2 
  11 chr11_54253040     HPrz    G    C        0      0        2 
  11 chr11_54253040     ZBoe    G    C      0.5      1        2 
  11 chr11_54253040     ZGre    G    C        0      0        2 
  11 chr11_54253040     ZHar    G    C        0      0        2 
  11 chr11_54253040   Sample    G    C        0      0        2 
  11 chr11_54259227     AAsi    C    G        0      0        2 
  11 chr11_54259227     AKia    C    G        0      0        2 
  11 chr11_54259227     AOna    C    G      0.5      1        2 
  11 chr11_54259227     ASom    C    G        0      0        2 
  11 chr11_54259227     HCab    C    G        0      0        2 
  11 chr11_54259227     HPrz    C    G        0      0        2 
  11 chr11_54259227     ZBoe    C    G        0      0        2 
  11 chr11_54259227     ZGre    C    G        0      0        2 
  11 chr11_54259227     ZHar    C    G        0      0        2 
  11 chr11_54259227   Sample    C    G        0      0        2 
  11 chr11_54270348     AAsi    T    G        1      2        2 
  11 chr11_54270348     AKia    T    G        0      0        2 
  11 chr11_54270348     AOna    T    G        0      0        2 
  11 chr11_54270348     ASom    T    G        1      2        2 
  11 chr11_54270348     HCab    T    G        0      0        2 
  11 chr11_54270348     HPrz    T    G        0      0        2 
  11 chr11_54270348     ZBoe    T    G        0      0        2 
  11 chr11_54270348     ZGre    T    G        0      0        2 
  11 chr11_54270348     ZHar    T    G        0      0        2 
  11 chr11_54270348   Sample    T    G        1      2        2 
  11 chr11_54285890     AAsi    A    C        0      0        2 
  11 chr11_54285890     AKia    A    C        0      0        2 
  11 chr11_54285890     AOna    A    C      0.5      1        2 
  11 chr11_54285890     ASom    A    C        0      0        2 
  11 chr11_54285890     HCab    A    C        0      0        2 
  11 chr11_54285890     HPrz    A    C        0      0        2 
  11 chr11_54285890     ZBoe    A    C        0      0        2 
  11 chr11_54285890     ZGre    A    C        0      0        2 
  11 chr11_54285890     ZHar    A    C        0      0        2 
  11 chr11_54285890   Sample    A    C        0      0        2 
  11 chr11_54333485     AAsi    G    T        0      0        2 
  11 chr11_54333485     AKia    G    T        0      0        2 
  11 chr11_54333485     AOna    G    T        0      0        2 
  11 chr11_54333485     ASom    G    T        0      0        2 
  11 chr11_54333485     HCab    G    T        0      0        2 
  11 chr11_54333485     HPrz    G    T        0      0        2 
  11 chr11_54333485     ZBoe    G    T        0      0        2 
  11 chr11_54333485     ZGre    G    T      0.5      1        2 
  11 chr11_54333485     ZHar    G    T        0      0        2 
  11 chr11_54333485   Sample    G    T        0      0        2 
  11 chr11_54335538     AAsi    A    T        0      0        2 
  11 chr11_54335538     AKia    A    T        0      0        2 
  11 chr11_54335538     AOna    A    T        1      2        2 
  11 chr11_54335538     ASom    A    T        0      0        2 
  11 chr11_54335538     HCab    A    T        0      0        2 
  11 chr11_54335538     HPrz    A    T        0      0        2 
  11 chr11_54335538     ZBoe    A    T        0      0        2 
  11 chr11_54335538     ZGre    A    T        0      0        2 
  11 chr11_54335538     ZHar    A    T        0      0        2 
  11 chr11_54335538   Sample    A    T        0      0        2 
  11 chr11_54351450     AAsi    C    A        0      0        2 
  11 chr11_54351450     AKia    C    A        0      0        2 
  11 chr11_54351450     AOna    C    A        0      0        2 
  11 chr11_54351450     ASom    C    A        0      0        2 
  11 chr11_54351450     HCab    C    A        0      0        2 
  11 chr11_54351450     HPrz    C    A        0      0        2 
  11 chr11_54351450     ZBoe    C    A        0      0        2 
  11 chr11_54351450     ZGre    C    A        0      0        2 
  11 chr11_54351450     ZHar    C    A      0.5      1        2 
  11 chr11_54351450   Sample    C    A        0      0        2 
  11 chr11_54399782     AAsi    T    G        0      0        2 
  11 chr11_54399782     AKia    T    G        0      0        2 
  11 chr11_54399782     AOna    T    G        0      0        2 
  11 chr11_54399782     ASom    T    G        0      0        2 
  11 chr11_54399782     HCab    T    G        0      0        2 
  11 chr11_54399782     HPrz    T    G        0      0        2 
  11 chr11_54399782     ZBoe    T    G      0.5      1        2 
  11 chr11_54399782     ZGre    T    G        0      0        2 
  11 chr11_54399782     ZHar    T    G        0      0        2 
  11 chr11_54399782   Sample    T    G        0      0        2 
  11 chr11_54405591     AAsi    C    G        0      0        2 
  11 chr11_54405591     AKia    C    G        0      0        2 
  11 chr11_54405591     AOna    C    G        0      0        2 
  11 chr11_54405591     ASom    C    G        0      0        2 
  11 chr11_54405591     HCab    C    G      0.5      1        2 
  11 chr11_54405591     HPrz    C    G      0.5      1        2 
  11 chr11_54405591     ZBoe    C    G        0      0        2 
  11 chr11_54405591     ZGre    C    G        0      0        2 
  11 chr11_54405591     ZHar    C    G        0      0        2 
  11 chr11_54405591   Sample    C    G        0      0        2 
  11 chr11_54410987     AAsi    C    A        0      0        2 
  11 chr11_54410987     AKia    C    A        0      0        2 
  11 chr11_54410987     AOna    C    A        0      0        2 
  11 chr11_54410987     ASom    C    A        0      0        2 
  11 chr11_54410987     HCab    C    A        1      2        2 
  11 chr11_54410987     HPrz    C    A        1      2        2 
  11 chr11_54410987     ZBoe    C    A        0      0        2 
  11 chr11_54410987     ZGre    C    A        0      0        2 
  11 chr11_54410987     ZHar    C    A        0      0        2 
  11 chr11_54410987   Sample    C    A        0      0        2 
  11 chr11_54412618     AAsi    C    A        0      0        2 
  11 chr11_54412618     AKia    C    A        0      0        2 
  11 chr11_54412618     AOna    C    A        0      0        2 
  11 chr11_54412618     ASom    C    A        0      0        2 
  11 chr11_54412618     HCab    C    A        1      2        2 
  11 chr11_54412618     HPrz    C    A        1      2        2 
  11 chr11_54412618     ZBoe    C    A        0      0        2 
  11 chr11_54412618     ZGre    C    A        0      0        2 
  11 chr11_54412618     ZHar    C    A        0      0        2 
  11 chr11_54412618   Sample    C    A        0      0        2 
  11 chr11_54430404     AAsi    C    G        0      0        2 
  11 chr11_54430404     AKia    C    G        0      0        2 
  11 chr11_54430404     AOna    C    G        0      0        2 
  11 chr11_54430404     ASom    C    G        0      0        2 
  11 chr11_54430404     HCab    C    G        1      2        2 
  11 chr11_54430404     HPrz    C    G        1      2        2 
  11 chr11_54430404     ZBoe    C    G        0      0        2 
  11 chr11_54430404     ZGre    C    G        0      0        2 
  11 chr11_54430404     ZHar    C    G        0      0        2 
  11 chr11_54430404   Sample    C    G        0      0        2 
  11 chr11_54432680     AAsi    G    C        0      0        2 
  11 chr11_54432680     AKia    G    C        0      0        2 
  11 chr11_54432680     AOna    G    C        0      0        2 
  11 chr11_54432680     ASom    G    C        0      0        2 
  11 chr11_54432680     HCab    G    C        1      2        2 
  11 chr11_54432680     HPrz    G    C        1      2        2 
  11 chr11_54432680     ZBoe    G    C        0      0        2 
  11 chr11_54432680     ZGre    G    C        0      0        2 
  11 chr11_54432680     ZHar    G    C        0      0        2 
  11 chr11_54432680   Sample    G    C        0      0        2 
  11 chr11_54440438     AAsi    C    G        0      0        2 
  11 chr11_54440438     AKia    C    G        0      0        2 
  11 chr11_54440438     AOna    C    G        0      0        2 
  11 chr11_54440438     ASom    C    G        0      0        2 
  11 chr11_54440438     HCab    C    G        0      0        2 
  11 chr11_54440438     HPrz    C    G        0      0        2 
  11 chr11_54440438     ZBoe    C    G      0.5      1        2 
  11 chr11_54440438     ZGre    C    G        0      0        2 
  11 chr11_54440438     ZHar    C    G        0      0        2 
  11 chr11_54440438   Sample    C    G        0      0        2 
  11 chr11_54450416     AAsi    G    C        0      0        2 
  11 chr11_54450416     AKia    G    C        0      0        2 
  11 chr11_54450416     AOna    G    C        0      0        2 
  11 chr11_54450416     ASom    G    C        1      2        2 
  11 chr11_54450416     HCab    G    C        0      0        2 
  11 chr11_54450416     HPrz    G    C        0      0        2 
  11 chr11_54450416     ZBoe    G    C        0      0        2 
  11 chr11_54450416     ZGre    G    C        0      0        2 
  11 chr11_54450416     ZHar    G    C        0      0        2 
  11 chr11_54450416   Sample    G    C        0      0        2 
  11 chr11_54472211     AAsi    C    G        0      0        2 
  11 chr11_54472211     AKia    C    G        0      0        2 
  11 chr11_54472211     AOna    C    G        0      0        2 
  11 chr11_54472211     ASom    C    G        0      0        2 
  11 chr11_54472211     HCab    C    G        1      2        2 
  11 chr11_54472211     HPrz    C    G        1      2        2 
  11 chr11_54472211     ZBoe    C    G        0      0        2 
  11 chr11_54472211     ZGre    C    G        0      0        2 
  11 chr11_54472211     ZHar    C    G        0      0        2 
  11 chr11_54472211   Sample    C    G        0      0        2 
  11 chr11_54472260     AAsi    A    T        0      0        2 
  11 chr11_54472260     AKia    A    T        0      0        2 
  11 chr11_54472260     AOna    A    T        0      0        2 
  11 chr11_54472260     ASom    A    T        0      0        2 
  11 chr11_54472260     HCab    A    T        0      0        2 
  11 chr11_54472260     HPrz    A    T        0      0        2 
  11 chr11_54472260     ZBoe    A    T        0      0        2 
  11 chr11_54472260     ZGre    A    T      0.5      1        2 
  11 chr11_54472260     ZHar    A    T        0      0        2 
  11 chr11_54472260   Sample    A    T        0      0        2 
  11 chr11_54477888     AAsi    T    A      0.5      1        2 
  11 chr11_54477888     AKia    T    A        0      0        2 
  11 chr11_54477888     AOna    T    A        0      0        2 
  11 chr11_54477888     ASom    T    A        0      0        2 
  11 chr11_54477888     HCab    T    A        0      0        2 
  11 chr11_54477888     HPrz    T    A        0      0        2 
  11 chr11_54477888     ZBoe    T    A        0      0        2 
  11 chr11_54477888     ZGre    T    A        0      0        2 
  11 chr11_54477888     ZHar    T    A        0      0        2 
  11 chr11_54477888   Sample    T    A        1      2        2 
  11 chr11_54479016     AAsi    A    T        1      2        2 
  11 chr11_54479016     AKia    A    T        0      0        2 
  11 chr11_54479016     AOna    A    T        0      0        2 
  11 chr11_54479016     ASom    A    T        1      2        2 
  11 chr11_54479016     HCab    A    T        0      0        2 
  11 chr11_54479016     HPrz    A    T        0      0        2 
  11 chr11_54479016     ZBoe    A    T        0      0        2 
  11 chr11_54479016     ZGre    A    T        0      0        2 
  11 chr11_54479016     ZHar    A    T        0      0        2 
  11 chr11_54479016   Sample    A    T        1      2        2 
  11 chr11_54490128     AAsi    G    T        0      0        2 
  11 chr11_54490128     AKia    G    T        0      0        2 
  11 chr11_54490128     AOna    G    T        0      0        2 
  11 chr11_54490128     ASom    G    T        0      0        2 
  11 chr11_54490128     HCab    G    T        1      2        2 
  11 chr11_54490128     HPrz    G    T      0.5      1        2 
  11 chr11_54490128     ZBoe    G    T        0      0        2 
  11 chr11_54490128     ZGre    G    T        0      0        2 
  11 chr11_54490128     ZHar    G    T        0      0        2 
  11 chr11_54490128   Sample    G    T        0      0        2 
  11 chr11_54490702     AAsi    G    C        0      0        2 
  11 chr11_54490702     AKia    G    C        1      2        2 
  11 chr11_54490702     AOna    G    C        0      0        2 
  11 chr11_54490702     ASom    G    C        0      0        2 
  11 chr11_54490702     HCab    G    C        0      0        2 
  11 chr11_54490702     HPrz    G    C        0      0        2 
  11 chr11_54490702     ZBoe    G    C        0      0        2 
  11 chr11_54490702     ZGre    G    C        0      0        2 
  11 chr11_54490702     ZHar    G    C        0      0        2 
  11 chr11_54490702   Sample    G    C        0      0        2 
  11 chr11_54493693     AAsi    T    G        0      0        2 
  11 chr11_54493693     AKia    T    G        0      0        2 
  11 chr11_54493693     AOna    T    G        0      0        2 
  11 chr11_54493693     ASom    T    G        0      0        2 
  11 chr11_54493693     HCab    T    G      0.5      1        2 
  11 chr11_54493693     HPrz    T    G        1      2        2 
  11 chr11_54493693     ZBoe    T    G        0      0        2 
  11 chr11_54493693     ZGre    T    G        0      0        2 
  11 chr11_54493693     ZHar    T    G        0      0        2 
  11 chr11_54493693   Sample    T    G        0      0        2 
  11 chr11_54508245     AAsi    T    G        0      0        2 
  11 chr11_54508245     AKia    T    G        0      0        2 
  11 chr11_54508245     AOna    T    G        0      0        2 
  11 chr11_54508245     ASom    T    G        0      0        2 
  11 chr11_54508245     HCab    T    G      0.5      1        2 
  11 chr11_54508245     HPrz    T    G        0      0        2 
  11 chr11_54508245     ZBoe    T    G        0      0        2 
  11 chr11_54508245     ZGre    T    G        0      0        2 
  11 chr11_54508245     ZHar    T    G        0      0        2 
  11 chr11_54508245   Sample    T    G        0      0        2 
  11 chr11_54512326     AAsi    C    G        0      0        2 
  11 chr11_54512326     AKia    C    G        0      0        2 
  11 chr11_54512326     AOna    C    G        1      2        2 
  11 chr11_54512326     ASom    C    G        0      0        2 
  11 chr11_54512326     HCab    C    G        0      0        2 
  11 chr11_54512326     HPrz    C    G        0      0        2 
  11 chr11_54512326     ZBoe    C    G        0      0        2 
  11 chr11_54512326     ZGre    C    G        0      0        2 
  11 chr11_54512326     ZHar    C    G        0      0        2 
  11 chr11_54512326   Sample    C    G        0      0        2 
  11 chr11_54534522     AAsi    T    G        0      0        2 
  11 chr11_54534522     AKia    T    G        0      0        2 
  11 chr11_54534522     AOna    T    G        0      0        2 
  11 chr11_54534522     ASom    T    G        0      0        2 
  11 chr11_54534522     HCab    T    G        0      0        2 
  11 chr11_54534522     HPrz    T    G        0      0        2 
  11 chr11_54534522     ZBoe    T    G        0      0        2 
  11 chr11_54534522     ZGre    T    G        0      0        2 
  11 chr11_54534522     ZHar    T    G        1      2        2 
  11 chr11_54534522   Sample    T    G        0      0        2 
  11 chr11_54578164     AAsi    C    A        0      0        2 
  11 chr11_54578164     AKia    C    A        0      0        2 
  11 chr11_54578164     AOna    C    A        0      0        2 
  11 chr11_54578164     ASom    C    A        0      0        2 
  11 chr11_54578164     HCab    C    A        1      2        2 
  11 chr11_54578164     HPrz    C    A        1      2        2 
  11 chr11_54578164     ZBoe    C    A        0      0        2 
  11 chr11_54578164     ZGre    C    A        0      0        2 
  11 chr11_54578164     ZHar    C    A        0      0        2 
  11 chr11_54578164   Sample    C    A        0      0        2 
  11 chr11_54581401     AAsi    T    G        0      0        2 
  11 chr11_54581401     AKia    T    G        0      0        2 
  11 chr11_54581401     AOna    T    G        0      0        2 
  11 chr11_54581401     ASom    T    G        0      0        2 
  11 chr11_54581401     HCab    T    G        0      0        2 
  11 chr11_54581401     HPrz    T    G        0      0        2 
  11 chr11_54581401     ZBoe    T    G        0      0        2 
  11 chr11_54581401     ZGre    T    G        1      2        2 
  11 chr11_54581401     ZHar    T    G        0      0        2 
  11 chr11_54581401   Sample    T    G        0      0        2 
  11 chr11_54660095     AAsi    C    G        0      0        2 
  11 chr11_54660095     AKia    C    G        0      0        2 
  11 chr11_54660095     AOna    C    G        0      0        2 
  11 chr11_54660095     ASom    C    G        0      0        2 
  11 chr11_54660095     HCab    C    G        0      0        2 
  11 chr11_54660095     HPrz    C    G        0      0        2 
  11 chr11_54660095     ZBoe    C    G      0.5      1        2 
  11 chr11_54660095     ZGre    C    G        0      0        2 
  11 chr11_54660095     ZHar    C    G        0      0        2 
  11 chr11_54660095   Sample    C    G        0      0        2 
  11 chr11_54695167     AAsi    C    A        0      0        2 
  11 chr11_54695167     AKia    C    A        0      0        2 
  11 chr11_54695167     AOna    C    A      0.5      1        2 
  11 chr11_54695167     ASom    C    A        0      0        2 
  11 chr11_54695167     HCab    C    A        0      0        2 
  11 chr11_54695167     HPrz    C    A        0      0        2 
  11 chr11_54695167     ZBoe    C    A        0      0        2 
  11 chr11_54695167     ZGre    C    A        0      0        2 
  11 chr11_54695167     ZHar    C    A        0      0        2 
  11 chr11_54695167   Sample    C    A        0      0        2 
  11 chr11_54705806     AAsi    G    T        0      0        2 
  11 chr11_54705806     AKia    G    T        0      0        2 
  11 chr11_54705806     AOna    G    T        0      0        2 
  11 chr11_54705806     ASom    G    T        0      0        2 
  11 chr11_54705806     HCab    G    T        1      2        2 
  11 chr11_54705806     HPrz    G    T        1      2        2 
  11 chr11_54705806     ZBoe    G    T        0      0        2 
  11 chr11_54705806     ZGre    G    T        0      0        2 
  11 chr11_54705806     ZHar    G    T        0      0        2 
  11 chr11_54705806   Sample    G    T        0      0        2 
  11 chr11_54708919     AAsi    C    A        0      0        2 
  11 chr11_54708919     AKia    C    A        0      0        2 
  11 chr11_54708919     AOna    C    A        0      0        2 
  11 chr11_54708919     ASom    C    A        0      0        2 
  11 chr11_54708919     HCab    C    A        1      2        2 
  11 chr11_54708919     HPrz    C    A        1      2        2 
  11 chr11_54708919     ZBoe    C    A        0      0        2 
  11 chr11_54708919     ZGre    C    A        0      0        2 
  11 chr11_54708919     ZHar    C    A        0      0        2 
  11 chr11_54708919   Sample    C    A        0      0        2 
  11 chr11_54710936     AAsi    T    G      0.5      1        2 
  11 chr11_54710936     AKia    T    G        0      0        2 
  11 chr11_54710936     AOna    T    G        0      0        2 
  11 chr11_54710936     ASom    T    G        0      0        2 
  11 chr11_54710936     HCab    T    G        0      0        2 
  11 chr11_54710936     HPrz    T    G        0      0        2 
  11 chr11_54710936     ZBoe    T    G        0      0        2 
  11 chr11_54710936     ZGre    T    G        0      0        2 
  11 chr11_54710936     ZHar    T    G        0      0        2 
  11 chr11_54710936   Sample    T    G        0      0        2 
  11 chr11_54711876     AAsi    G    C        0      0        2 
  11 chr11_54711876     AKia    G    C        0      0        2 
  11 chr11_54711876     AOna    G    C        0      0        2 
  11 chr11_54711876     ASom    G    C        0      0        2 
  11 chr11_54711876     HCab    G    C        1      2        2 
  11 chr11_54711876     HPrz    G    C        1      2        2 
  11 chr11_54711876     ZBoe    G    C        0      0        2 
  11 chr11_54711876     ZGre    G    C        0      0        2 
  11 chr11_54711876     ZHar    G    C        0      0        2 
  11 chr11_54711876   Sample    G    C        0      0        2 
  11 chr11_54728884     AAsi    T    A        1      2        2 
  11 chr11_54728884     AKia    T    A        0      0        2 
  11 chr11_54728884     AOna    T    A        0      0        2 
  11 chr11_54728884     ASom    T    A        1      2        2 
  11 chr11_54728884     HCab    T    A        0      0        2 
  11 chr11_54728884     HPrz    T    A        0      0        2 
  11 chr11_54728884     ZBoe    T    A        0      0        2 
  11 chr11_54728884     ZGre    T    A        0      0        2 
  11 chr11_54728884     ZHar    T    A        0      0        2 
  11 chr11_54728884   Sample    T    A        1      2        2 
  11 chr11_54729495     AAsi    C    G        0      0        2 
  11 chr11_54729495     AKia    C    G        0      0        2 
  11 chr11_54729495     AOna    C    G        0      0        2 
  11 chr11_54729495     ASom    C    G      0.5      1        2 
  11 chr11_54729495     HCab    C    G        0      0        2 
  11 chr11_54729495     HPrz    C    G        0      0        2 
  11 chr11_54729495     ZBoe    C    G        0      0        2 
  11 chr11_54729495     ZGre    C    G        0      0        2 
  11 chr11_54729495     ZHar    C    G        0      0        2 
  11 chr11_54729495   Sample    C    G        1      2        2 
  11 chr11_54741450     AAsi    T    G        0      0        2 
  11 chr11_54741450     AKia    T    G        1      2        2 
  11 chr11_54741450     AOna    T    G        0      0        2 
  11 chr11_54741450     ASom    T    G        0      0        2 
  11 chr11_54741450     HCab    T    G        0      0        2 
  11 chr11_54741450     HPrz    T    G        0      0        2 
  11 chr11_54741450     ZBoe    T    G        0      0        2 
  11 chr11_54741450     ZGre    T    G        0      0        2 
  11 chr11_54741450     ZHar    T    G        0      0        2 
  11 chr11_54741450   Sample    T    G        0      0        2 
  11 chr11_54789078     AAsi    C    G        0      0        2 
  11 chr11_54789078     AKia    C    G        0      0        2 
  11 chr11_54789078     AOna    C    G        0      0        2 
  11 chr11_54789078     ASom    C    G        0      0        2 
  11 chr11_54789078     HCab    C    G        0      0        2 
  11 chr11_54789078     HPrz    C    G        0      0        2 
  11 chr11_54789078     ZBoe    C    G      0.5      1        2 
  11 chr11_54789078     ZGre    C    G        0      0        2 
  11 chr11_54789078     ZHar    C    G        0      0        2 
  11 chr11_54789078   Sample    C    G        0      0        2 
  11 chr11_54794671     AAsi    C    A        0      0        2 
  11 chr11_54794671     AKia    C    A        0      0        2 
  11 chr11_54794671     AOna    C    A        0      0        2 
  11 chr11_54794671     ASom    C    A        0      0        2 
  11 chr11_54794671     HCab    C    A        1      2        2 
  11 chr11_54794671     HPrz    C    A        1      2        2 
  11 chr11_54794671     ZBoe    C    A        0      0        2 
  11 chr11_54794671     ZGre    C    A        0      0        2 
  11 chr11_54794671     ZHar    C    A        0      0        2 
  11 chr11_54794671   Sample    C    A        0      0        2 
  11 chr11_54807971     AAsi    A    T        0      0        2 
  11 chr11_54807971     AKia    A    T        0      0        2 
  11 chr11_54807971     AOna    A    T        0      0        2 
  11 chr11_54807971     ASom    A    T        0      0        2 
  11 chr11_54807971     HCab    A    T        1      2        2 
  11 chr11_54807971     HPrz    A    T        1      2        2 
  11 chr11_54807971     ZBoe    A    T        0      0        2 
  11 chr11_54807971     ZGre    A    T        0      0        2 
  11 chr11_54807971     ZHar    A    T        0      0        2 
  11 chr11_54807971   Sample    A    T        0      0        2 
  11 chr11_54811199     AAsi    C    G        0      0        2 
  11 chr11_54811199     AKia    C    G        0      0        2 
  11 chr11_54811199     AOna    C    G        0      0        2 
  11 chr11_54811199     ASom    C    G        0      0        2 
  11 chr11_54811199     HCab    C    G        0      0        2 
  11 chr11_54811199     HPrz    C    G        0      0        2 
  11 chr11_54811199     ZBoe    C    G        0      0        2 
  11 chr11_54811199     ZGre    C    G        1      2        2 
  11 chr11_54811199     ZHar    C    G        0      0        2 
  11 chr11_54811199   Sample    C    G        0      0        2 
  11 chr11_54815477     AAsi    G    T        0      0        2 
  11 chr11_54815477     AKia    G    T        0      0        2 
  11 chr11_54815477     AOna    G    T        0      0        2 
  11 chr11_54815477     ASom    G    T        0      0        2 
  11 chr11_54815477     HCab    G    T        1      2        2 
  11 chr11_54815477     HPrz    G    T        1      2        2 
  11 chr11_54815477     ZBoe    G    T        0      0        2 
  11 chr11_54815477     ZGre    G    T        0      0        2 
  11 chr11_54815477     ZHar    G    T        0      0        2 
  11 chr11_54815477   Sample    G    T        0      0        2 
  11 chr11_54820334     AAsi    A    T        1      2        2 
  11 chr11_54820334     AKia    A    T        0      0        2 
  11 chr11_54820334     AOna    A    T        0      0        2 
  11 chr11_54820334     ASom    A    T        1      2        2 
  11 chr11_54820334     HCab    A    T        0      0        2 
  11 chr11_54820334     HPrz    A    T        0      0        2 
  11 chr11_54820334     ZBoe    A    T        0      0        2 
  11 chr11_54820334     ZGre    A    T        0      0        2 
  11 chr11_54820334     ZHar    A    T        0      0        2 
  11 chr11_54820334   Sample    A    T        0      0        2 
  11 chr11_54835507     AAsi    T    A        0      0        2 
  11 chr11_54835507     AKia    T    A        0      0        2 
  11 chr11_54835507     AOna    T    A        0      0        2 
  11 chr11_54835507     ASom    T    A        0      0        2 
  11 chr11_54835507     HCab    T    A        1      2        2 
  11 chr11_54835507     HPrz    T    A        1      2        2 
  11 chr11_54835507     ZBoe    T    A        0      0        2 
  11 chr11_54835507     ZGre    T    A        0      0        2 
  11 chr11_54835507     ZHar    T    A        0      0        2 
  11 chr11_54835507   Sample    T    A        0      0        2 
  11 chr11_54849350     AAsi    T    G        0      0        2 
  11 chr11_54849350     AKia    T    G        0      0        2 
  11 chr11_54849350     AOna    T    G        0      0        2 
  11 chr11_54849350     ASom    T    G        0      0        2 
  11 chr11_54849350     HCab    T    G        0      0        2 
  11 chr11_54849350     HPrz    T    G        0      0        2 
  11 chr11_54849350     ZBoe    T    G      0.5      1        2 
  11 chr11_54849350     ZGre    T    G        0      0        2 
  11 chr11_54849350     ZHar    T    G        0      0        2 
  11 chr11_54849350   Sample    T    G        0      0        2 
  11 chr11_54861505     AAsi    A    T        0      0        2 
  11 chr11_54861505     AKia    A    T      0.5      1        2 
  11 chr11_54861505     AOna    A    T        0      0        2 
  11 chr11_54861505     ASom    A    T        0      0        2 
  11 chr11_54861505     HCab    A    T        0      0        2 
  11 chr11_54861505     HPrz    A    T        0      0        2 
  11 chr11_54861505     ZBoe    A    T        0      0        2 
  11 chr11_54861505     ZGre    A    T        0      0        2 
  11 chr11_54861505     ZHar    A    T        0      0        2 
  11 chr11_54861505   Sample    A    T        0      0        2 
  11 chr11_54864468     AAsi    G    C        0      0        2 
  11 chr11_54864468     AKia    G    C        0      0        2 
  11 chr11_54864468     AOna    G    C        0      0        2 
  11 chr11_54864468     ASom    G    C        0      0        2 
  11 chr11_54864468     HCab    G    C        0      0        2 
  11 chr11_54864468     HPrz    G    C        0      0        2 
  11 chr11_54864468     ZBoe    G    C        0      0        2 
  11 chr11_54864468     ZGre    G    C        0      0        2 
  11 chr11_54864468     ZHar    G    C        1      2        2 
  11 chr11_54864468   Sample    G    C        0      0        2 
  11 chr11_54865907     AAsi    C    A        0      0        2 
  11 chr11_54865907     AKia    C    A        0      0        2 
  11 chr11_54865907     AOna    C    A        0      0        2 
  11 chr11_54865907     ASom    C    A        0      0        2 
  11 chr11_54865907     HCab    C    A        0      0        2 
  11 chr11_54865907     HPrz    C    A        0      0        2 
  11 chr11_54865907     ZBoe    C    A        0      0        2 
  11 chr11_54865907     ZGre    C    A        0      0        2 
  11 chr11_54865907     ZHar    C    A        1      2        2 
  11 chr11_54865907   Sample    C    A        0      0        2 
  11 chr11_54877589     AAsi    T    A        0      0        2 
  11 chr11_54877589     AKia    T    A        0      0        2 
  11 chr11_54877589     AOna    T    A        0      0        2 
  11 chr11_54877589     ASom    T    A        0      0        2 
  11 chr11_54877589     HCab    T    A        1      2        2 
  11 chr11_54877589     HPrz    T    A        1      2        2 
  11 chr11_54877589     ZBoe    T    A        0      0        2 
  11 chr11_54877589     ZGre    T    A        0      0        2 
  11 chr11_54877589     ZHar    T    A        0      0        2 
  11 chr11_54877589   Sample    T    A        0      0        2 
  11 chr11_54877718     AAsi    G    C        0      0        2 
  11 chr11_54877718     AKia    G    C        0      0        2 
  11 chr11_54877718     AOna    G    C        0      0        2 
  11 chr11_54877718     ASom    G    C        0      0        2 
  11 chr11_54877718     HCab    G    C        1      2        2 
  11 chr11_54877718     HPrz    G    C        1      2        2 
  11 chr11_54877718     ZBoe    G    C        0      0        2 
  11 chr11_54877718     ZGre    G    C        0      0        2 
  11 chr11_54877718     ZHar    G    C        0      0        2 
  11 chr11_54877718   Sample    G    C        0      0        2 
  11 chr11_54877723     AAsi    G    C        0      0        2 
  11 chr11_54877723     AKia    G    C        0      0        2 
  11 chr11_54877723     AOna    G    C        0      0        2 
  11 chr11_54877723     ASom    G    C        0      0        2 
  11 chr11_54877723     HCab    G    C      0.5      1        2 
  11 chr11_54877723     HPrz    G    C      0.5      1        2 
  11 chr11_54877723     ZBoe    G    C        0      0        2 
  11 chr11_54877723     ZGre    G    C        0      0        2 
  11 chr11_54877723     ZHar    G    C        0      0        2 
  11 chr11_54877723   Sample    G    C        0      0        2 
  11 chr11_54886911     AAsi    A    C        0      0        2 
  11 chr11_54886911     AKia    A    C        0      0        2 
  11 chr11_54886911     AOna    A    C        0      0        2 
  11 chr11_54886911     ASom    A    C        0      0        2 
  11 chr11_54886911     HCab    A    C      0.5      1        2 
  11 chr11_54886911     HPrz    A    C        0      0        2 
  11 chr11_54886911     ZBoe    A    C        0      0        2 
  11 chr11_54886911     ZGre    A    C        0      0        2 
  11 chr11_54886911     ZHar    A    C        0      0        2 
  11 chr11_54886911   Sample    A    C        0      0        2 
  11 chr11_54902282     AAsi    G    C        0      0        2 
  11 chr11_54902282     AKia    G    C        0      0        2 
  11 chr11_54902282     AOna    G    C      0.5      1        2 
  11 chr11_54902282     ASom    G    C        0      0        2 
  11 chr11_54902282     HCab    G    C        0      0        2 
  11 chr11_54902282     HPrz    G    C        0      0        2 
  11 chr11_54902282     ZBoe    G    C        0      0        2 
  11 chr11_54902282     ZGre    G    C        0      0        2 
  11 chr11_54902282     ZHar    G    C        0      0        2 
  11 chr11_54902282   Sample    G    C        0      0        2 
  11 chr11_54918862     AAsi    C    G        0      0        2 
  11 chr11_54918862     AKia    C    G        0      0        2 
  11 chr11_54918862     AOna    C    G        0      0        2 
  11 chr11_54918862     ASom    C    G        0      0        2 
  11 chr11_54918862     HCab    C    G        1      2        2 
  11 chr11_54918862     HPrz    C    G        1      2        2 
  11 chr11_54918862     ZBoe    C    G        0      0        2 
  11 chr11_54918862     ZGre    C    G        0      0        2 
  11 chr11_54918862     ZHar    C    G        0      0        2 
  11 chr11_54918862   Sample    C    G        0      0        2 
  11 chr11_54920407     AAsi    G    C        0      0        2 
  11 chr11_54920407     AKia    G    C        0      0        2 
  11 chr11_54920407     AOna    G    C      0.5      1        2 
  11 chr11_54920407     ASom    G    C        0      0        2 
  11 chr11_54920407     HCab    G    C        0      0        2 
  11 chr11_54920407     HPrz    G    C        0      0        2 
  11 chr11_54920407     ZBoe    G    C        0      0        2 
  11 chr11_54920407     ZGre    G    C        0      0        2 
  11 chr11_54920407     ZHar    G    C        0      0        2 
  11 chr11_54920407   Sample    G    C        0      0        2 
  11 chr11_54922192     AAsi    C    A      0.5      1        2 
  11 chr11_54922192     AKia    C    A        0      0        2 
  11 chr11_54922192     AOna    C    A        0      0        2 
  11 chr11_54922192     ASom    C    A        0      0        2 
  11 chr11_54922192     HCab    C    A        0      0        2 
  11 chr11_54922192     HPrz    C    A        0      0        2 
  11 chr11_54922192     ZBoe    C    A        0      0        2 
  11 chr11_54922192     ZGre    C    A        0      0        2 
  11 chr11_54922192     ZHar    C    A        0      0        2 
  11 chr11_54922192   Sample    C    A        0      0        2 
  11 chr11_54943948     AAsi    C    G        0      0        2 
  11 chr11_54943948     AKia    C    G        0      0        2 
  11 chr11_54943948     AOna    C    G        0      0        2 
  11 chr11_54943948     ASom    C    G        0      0        2 
  11 chr11_54943948     HCab    C    G        0      0        2 
  11 chr11_54943948     HPrz    C    G        0      0        2 
  11 chr11_54943948     ZBoe    C    G        1      2        2 
  11 chr11_54943948     ZGre    C    G        0      0        2 
  11 chr11_54943948     ZHar    C    G        0      0        2 
  11 chr11_54943948   Sample    C    G        0      0        2 
  11 chr11_54970628     AAsi    G    C        0      0        2 
  11 chr11_54970628     AKia    G    C        0      0        2 
  11 chr11_54970628     AOna    G    C        0      0        2 
  11 chr11_54970628     ASom    G    C        0      0        2 
  11 chr11_54970628     HCab    G    C        0      0        2 
  11 chr11_54970628     HPrz    G    C        0      0        2 
  11 chr11_54970628     ZBoe    G    C      0.5      1        2 
  11 chr11_54970628     ZGre    G    C        0      0        2 
  11 chr11_54970628     ZHar    G    C        0      0        2 
  11 chr11_54970628   Sample    G    C        0      0        2 
  11 chr11_54972344     AAsi    G    T        0      0        2 
  11 chr11_54972344     AKia    G    T        0      0        2 
  11 chr11_54972344     AOna    G    T        0      0        2 
  11 chr11_54972344     ASom    G    T      0.5      1        2 
  11 chr11_54972344     HCab    G    T        0      0        2 
  11 chr11_54972344     HPrz    G    T        0      0        2 
  11 chr11_54972344     ZBoe    G    T        0      0        2 
  11 chr11_54972344     ZGre    G    T        0      0        2 
  11 chr11_54972344     ZHar    G    T        0      0        2 
  11 chr11_54972344   Sample    G    T        0      0        2 
  11 chr11_54979064     AAsi    T    A        0      0        2 
  11 chr11_54979064     AKia    T    A        0      0        2 
  11 chr11_54979064     AOna    T    A        0      0        2 
  11 chr11_54979064     ASom    T    A        0      0        2 
  11 chr11_54979064     HCab    T    A        0      0        2 
  11 chr11_54979064     HPrz    T    A        0      0        2 
  11 chr11_54979064     ZBoe    T    A        1      2        2 
  11 chr11_54979064     ZGre    T    A        1      2        2 
  11 chr11_54979064     ZHar    T    A        1      2        2 
  11 chr11_54979064   Sample    T    A        0      0        2 
  11 chr11_55011496     AAsi    G    T        0      0        2 
  11 chr11_55011496     AKia    G    T        0      0        2 
  11 chr11_55011496     AOna    G    T        0      0        2 
  11 chr11_55011496     ASom    G    T        0      0        2 
  11 chr11_55011496     HCab    G    T        0      0        2 
  11 chr11_55011496     HPrz    G    T        0      0        2 
  11 chr11_55011496     ZBoe    G    T      0.5      1        2 
  11 chr11_55011496     ZGre    G    T        0      0        2 
  11 chr11_55011496     ZHar    G    T        0      0        2 
  11 chr11_55011496   Sample    G    T        0      0        2 
  11 chr11_55013591     AAsi    G    C        0      0        2 
  11 chr11_55013591     AKia    G    C        0      0        2 
  11 chr11_55013591     AOna    G    C        0      0        2 
  11 chr11_55013591     ASom    G    C        0      0        2 
  11 chr11_55013591     HCab    G    C        1      2        2 
  11 chr11_55013591     HPrz    G    C        1      2        2 
  11 chr11_55013591     ZBoe    G    C        0      0        2 
  11 chr11_55013591     ZGre    G    C        0      0        2 
  11 chr11_55013591     ZHar    G    C        0      0        2 
  11 chr11_55013591   Sample    G    C        0      0        2 
  11 chr11_55014084     AAsi    T    G        0      0        2 
  11 chr11_55014084     AKia    T    G        0      0        2 
  11 chr11_55014084     AOna    T    G        0      0        2 
  11 chr11_55014084     ASom    T    G        0      0        2 
  11 chr11_55014084     HCab    T    G        0      0        2 
  11 chr11_55014084     HPrz    T    G        0      0        2 
  11 chr11_55014084     ZBoe    T    G        0      0        2 
  11 chr11_55014084     ZGre    T    G        0      0        2 
  11 chr11_55014084     ZHar    T    G        1      2        2 
  11 chr11_55014084   Sample    T    G        0      0        2 
  11 chr11_55019831     AAsi    A    T        0      0        2 
  11 chr11_55019831     AKia    A    T        0      0        2 
  11 chr11_55019831     AOna    A    T        0      0        2 
  11 chr11_55019831     ASom    A    T        0      0        2 
  11 chr11_55019831     HCab    A    T        0      0        2 
  11 chr11_55019831     HPrz    A    T      0.5      1        2 
  11 chr11_55019831     ZBoe    A    T        0      0        2 
  11 chr11_55019831     ZGre    A    T        0      0        2 
  11 chr11_55019831     ZHar    A    T        0      0        2 
  11 chr11_55019831   Sample    A    T        0      0        2 
  11 chr11_55028927     AAsi    C    A        0      0        2 
  11 chr11_55028927     AKia    C    A        0      0        2 
  11 chr11_55028927     AOna    C    A        0      0        2 
  11 chr11_55028927     ASom    C    A        0      0        2 
  11 chr11_55028927     HCab    C    A        0      0        2 
  11 chr11_55028927     HPrz    C    A        0      0        2 
  11 chr11_55028927     ZBoe    C    A      0.5      1        2 
  11 chr11_55028927     ZGre    C    A        0      0        2 
  11 chr11_55028927     ZHar    C    A        0      0        2 
  11 chr11_55028927   Sample    C    A        0      0        2 
  11 chr11_55053111     AAsi    T    G        0      0        2 
  11 chr11_55053111     AKia    T    G        0      0        2 
  11 chr11_55053111     AOna    T    G        0      0        2 
  11 chr11_55053111     ASom    T    G        0      0        2 
  11 chr11_55053111     HCab    T    G        1      2        2 
  11 chr11_55053111     HPrz    T    G        1      2        2 
  11 chr11_55053111     ZBoe    T    G        0      0        2 
  11 chr11_55053111     ZGre    T    G        0      0        2 
  11 chr11_55053111     ZHar    T    G        0      0        2 
  11 chr11_55053111   Sample    T    G        0      0        2 
  11 chr11_55054392     AAsi    G    C        0      0        2 
  11 chr11_55054392     AKia    G    C        0      0        2 
  11 chr11_55054392     AOna    G    C        0      0        2 
  11 chr11_55054392     ASom    G    C        0      0        2 
  11 chr11_55054392     HCab    G    C        0      0        2 
  11 chr11_55054392     HPrz    G    C        0      0        2 
  11 chr11_55054392     ZBoe    G    C        0      0        2 
  11 chr11_55054392     ZGre    G    C      0.5      1        2 
  11 chr11_55054392     ZHar    G    C        0      0        2 
  11 chr11_55054392   Sample    G    C        0      0        2 
  11 chr11_55072205     AAsi    C    G        0      0        2 
  11 chr11_55072205     AKia    C    G        0      0        2 
  11 chr11_55072205     AOna    C    G        0      0        2 
  11 chr11_55072205     ASom    C    G        0      0        2 
  11 chr11_55072205     HCab    C    G        0      0        2 
  11 chr11_55072205     HPrz    C    G      0.5      1        2 
  11 chr11_55072205     ZBoe    C    G        0      0        2 
  11 chr11_55072205     ZGre    C    G        0      0        2 
  11 chr11_55072205     ZHar    C    G        0      0        2 
  11 chr11_55072205   Sample    C    G        0      0        2 
  11 chr11_55082291     AAsi    G    C        0      0        2 
  11 chr11_55082291     AKia    G    C        0      0        2 
  11 chr11_55082291     AOna    G    C        0      0        2 
  11 chr11_55082291     ASom    G    C        0      0        2 
  11 chr11_55082291     HCab    G    C        0      0        2 
  11 chr11_55082291     HPrz    G    C        0      0        2 
  11 chr11_55082291     ZBoe    G    C        0      0        2 
  11 chr11_55082291     ZGre    G    C        0      0        2 
  11 chr11_55082291     ZHar    G    C      0.5      1        2 
  11 chr11_55082291   Sample    G    C        0      0        2 
  11 chr11_55086230     AAsi    C    A        0      0        2 
  11 chr11_55086230     AKia    C    A        0      0        2 
  11 chr11_55086230     AOna    C    A        0      0        2 
  11 chr11_55086230     ASom    C    A        0      0        2 
  11 chr11_55086230     HCab    C    A        1      2        2 
  11 chr11_55086230     HPrz    C    A        1      2        2 
  11 chr11_55086230     ZBoe    C    A        0      0        2 
  11 chr11_55086230     ZGre    C    A        0      0        2 
  11 chr11_55086230     ZHar    C    A        0      0        2 
  11 chr11_55086230   Sample    C    A        0      0        2 
  11 chr11_55108483     AAsi    G    T        0      0        2 
  11 chr11_55108483     AKia    G    T        0      0        2 
  11 chr11_55108483     AOna    G    T        0      0        2 
  11 chr11_55108483     ASom    G    T        0      0        2 
  11 chr11_55108483     HCab    G    T        1      2        2 
  11 chr11_55108483     HPrz    G    T        1      2        2 
  11 chr11_55108483     ZBoe    G    T        0      0        2 
  11 chr11_55108483     ZGre    G    T        0      0        2 
  11 chr11_55108483     ZHar    G    T        0      0        2 
  11 chr11_55108483   Sample    G    T        0      0        2 
  11 chr11_55112278     AAsi    G    C        0      0        2 
  11 chr11_55112278     AKia    G    C        0      0        2 
  11 chr11_55112278     AOna    G    C        0      0        2 
  11 chr11_55112278     ASom    G    C        0      0        2 
  11 chr11_55112278     HCab    G    C        0      0        2 
  11 chr11_55112278     HPrz    G    C        0      0        2 
  11 chr11_55112278     ZBoe    G    C        0      0        2 
  11 chr11_55112278     ZGre    G    C      0.5      1        2 
  11 chr11_55112278     ZHar    G    C        0      0        2 
  11 chr11_55112278   Sample    G    C        0      0        2 
  11 chr11_55115092     AAsi    G    C        0      0        2 
  11 chr11_55115092     AKia    G    C        0      0        2 
  11 chr11_55115092     AOna    G    C        0      0        2 
  11 chr11_55115092     ASom    G    C        0      0        2 
  11 chr11_55115092     HCab    G    C        0      0        2 
  11 chr11_55115092     HPrz    G    C        0      0        2 
  11 chr11_55115092     ZBoe    G    C        0      0        2 
  11 chr11_55115092     ZGre    G    C        0      0        2 
  11 chr11_55115092     ZHar    G    C        1      2        2 
  11 chr11_55115092   Sample    G    C        0      0        2 
  11 chr11_55155827     AAsi    G    T        0      0        2 
  11 chr11_55155827     AKia    G    T        0      0        2 
  11 chr11_55155827     AOna    G    T        0      0        2 
  11 chr11_55155827     ASom    G    T        0      0        2 
  11 chr11_55155827     HCab    G    T        1      2        2 
  11 chr11_55155827     HPrz    G    T        1      2        2 
  11 chr11_55155827     ZBoe    G    T        0      0        2 
  11 chr11_55155827     ZGre    G    T        0      0        2 
  11 chr11_55155827     ZHar    G    T        0      0        2 
  11 chr11_55155827   Sample    G    T        0      0        2 
  11 chr11_55173106     AAsi    C    A        0      0        2 
  11 chr11_55173106     AKia    C    A        0      0        2 
  11 chr11_55173106     AOna    C    A        0      0        2 
  11 chr11_55173106     ASom    C    A        0      0        2 
  11 chr11_55173106     HCab    C    A        1      2        2 
  11 chr11_55173106     HPrz    C    A        1      2        2 
  11 chr11_55173106     ZBoe    C    A        0      0        2 
  11 chr11_55173106     ZGre    C    A        0      0        2 
  11 chr11_55173106     ZHar    C    A        0      0        2 
  11 chr11_55173106   Sample    C    A        0      0        2 
  11 chr11_55176023     AAsi    G    C        0      0        2 
  11 chr11_55176023     AKia    G    C        0      0        2 
  11 chr11_55176023     AOna    G    C        0      0        2 
  11 chr11_55176023     ASom    G    C        0      0        2 
  11 chr11_55176023     HCab    G    C        1      2        2 
  11 chr11_55176023     HPrz    G    C        1      2        2 
  11 chr11_55176023     ZBoe    G    C        0      0        2 
  11 chr11_55176023     ZGre    G    C        0      0        2 
  11 chr11_55176023     ZHar    G    C        0      0        2 
  11 chr11_55176023   Sample    G    C        0      0        2 
  11 chr11_55183244     AAsi    C    A        0      0        2 
  11 chr11_55183244     AKia    C    A        0      0        2 
  11 chr11_55183244     AOna    C    A        0      0        2 
  11 chr11_55183244     ASom    C    A        0      0        2 
  11 chr11_55183244     HCab    C    A        1      2        2 
  11 chr11_55183244     HPrz    C    A        1      2        2 
  11 chr11_55183244     ZBoe    C    A        0      0        2 
  11 chr11_55183244     ZGre    C    A        0      0        2 
  11 chr11_55183244     ZHar    C    A        0      0        2 
  11 chr11_55183244   Sample    C    A        0      0        2 
  11 chr11_55184784     AAsi    T    G        0      0        2 
  11 chr11_55184784     AKia    T    G        1      2        2 
  11 chr11_55184784     AOna    T    G        1      2        2 
  11 chr11_55184784     ASom    T    G        0      0        2 
  11 chr11_55184784     HCab    T    G        0      0        2 
  11 chr11_55184784     HPrz    T    G        0      0        2 
  11 chr11_55184784     ZBoe    T    G        0      0        2 
  11 chr11_55184784     ZGre    T    G        0      0        2 
  11 chr11_55184784     ZHar    T    G        0      0        2 
  11 chr11_55184784   Sample    T    G        0      0        2 
  11 chr11_55191748     AAsi    G    T        0      0        2 
  11 chr11_55191748     AKia    G    T        0      0        2 
  11 chr11_55191748     AOna    G    T        0      0        2 
  11 chr11_55191748     ASom    G    T        0      0        2 
  11 chr11_55191748     HCab    G    T        1      2        2 
  11 chr11_55191748     HPrz    G    T        1      2        2 
  11 chr11_55191748     ZBoe    G    T        0      0        2 
  11 chr11_55191748     ZGre    G    T        0      0        2 
  11 chr11_55191748     ZHar    G    T        0      0        2 
  11 chr11_55191748   Sample    G    T        0      0        2 
  11 chr11_55201337     AAsi    T    G        0      0        2 
  11 chr11_55201337     AKia    T    G        0      0        2 
  11 chr11_55201337     AOna    T    G        0      0        2 
  11 chr11_55201337     ASom    T    G        0      0        2 
  11 chr11_55201337     HCab    T    G        1      2        2 
  11 chr11_55201337     HPrz    T    G        1      2        2 
  11 chr11_55201337     ZBoe    T    G        0      0        2 
  11 chr11_55201337     ZGre    T    G        0      0        2 
  11 chr11_55201337     ZHar    T    G        0      0        2 
  11 chr11_55201337   Sample    T    G        0      0        2 
  11 chr11_55202035     AAsi    C    A        0      0        2 
  11 chr11_55202035     AKia    C    A        1      2        2 
  11 chr11_55202035     AOna    C    A        1      2        2 
  11 chr11_55202035     ASom    C    A        0      0        2 
  11 chr11_55202035     HCab    C    A        0      0        2 
  11 chr11_55202035     HPrz    C    A        0      0        2 
  11 chr11_55202035     ZBoe    C    A        0      0        2 
  11 chr11_55202035     ZGre    C    A        0      0        2 
  11 chr11_55202035     ZHar    C    A        0      0        2 
  11 chr11_55202035   Sample    C    A        0      0        2 
  11 chr11_55219859     AAsi    G    C        0      0        2 
  11 chr11_55219859     AKia    G    C        0      0        2 
  11 chr11_55219859     AOna    G    C        1      2        2 
  11 chr11_55219859     ASom    G    C        0      0        2 
  11 chr11_55219859     HCab    G    C        0      0        2 
  11 chr11_55219859     HPrz    G    C        0      0        2 
  11 chr11_55219859     ZBoe    G    C        0      0        2 
  11 chr11_55219859     ZGre    G    C        0      0        2 
  11 chr11_55219859     ZHar    G    C        0      0        2 
  11 chr11_55219859   Sample    G    C        0      0        2 
  11 chr11_55236790     AAsi    G    C        0      0        2 
  11 chr11_55236790     AKia    G    C        0      0        2 
  11 chr11_55236790     AOna    G    C        0      0        2 
  11 chr11_55236790     ASom    G    C        0      0        2 
  11 chr11_55236790     HCab    G    C        1      2        2 
  11 chr11_55236790     HPrz    G    C        1      2        2 
  11 chr11_55236790     ZBoe    G    C        0      0        2 
  11 chr11_55236790     ZGre    G    C        0      0        2 
  11 chr11_55236790     ZHar    G    C        0      0        2 
  11 chr11_55236790   Sample    G    C        0      0        2 
  11 chr11_55242221     AAsi    G    C        0      0        2 
  11 chr11_55242221     AKia    G    C        1      2        2 
  11 chr11_55242221     AOna    G    C        0      0        2 
  11 chr11_55242221     ASom    G    C        0      0        2 
  11 chr11_55242221     HCab    G    C        0      0        2 
  11 chr11_55242221     HPrz    G    C        0      0        2 
  11 chr11_55242221     ZBoe    G    C        0      0        2 
  11 chr11_55242221     ZGre    G    C        0      0        2 
  11 chr11_55242221     ZHar    G    C        0      0        2 
  11 chr11_55242221   Sample    G    C        0      0        2 
  11 chr11_55259773     AAsi    A    T        0      0        2 
  11 chr11_55259773     AKia    A    T        0      0        2 
  11 chr11_55259773     AOna    A    T        0      0        2 
  11 chr11_55259773     ASom    A    T        0      0        2 
  11 chr11_55259773     HCab    A    T        0      0        2 
  11 chr11_55259773     HPrz    A    T        0      0        2 
  11 chr11_55259773     ZBoe    A    T        1      2        2 
  11 chr11_55259773     ZGre    A    T        1      2        2 
  11 chr11_55259773     ZHar    A    T        1      2        2 
  11 chr11_55259773   Sample    A    T        0      0        2 
  11 chr11_55260706     AAsi    A    C        0      0        2 
  11 chr11_55260706     AKia    A    C        0      0        2 
  11 chr11_55260706     AOna    A    C        0      0        2 
  11 chr11_55260706     ASom    A    C        0      0        2 
  11 chr11_55260706     HCab    A    C        1      2        2 
  11 chr11_55260706     HPrz    A    C      0.5      1        2 
  11 chr11_55260706     ZBoe    A    C        0      0        2 
  11 chr11_55260706     ZGre    A    C        0      0        2 
  11 chr11_55260706     ZHar    A    C        0      0        2 
  11 chr11_55260706   Sample    A    C        0      0        2 
  11 chr11_55265347     AAsi    T    A        0      0        2 
  11 chr11_55265347     AKia    T    A        0      0        2 
  11 chr11_55265347     AOna    T    A        0      0        2 
  11 chr11_55265347     ASom    T    A        0      0        2 
  11 chr11_55265347     HCab    T    A        0      0        2 
  11 chr11_55265347     HPrz    T    A      0.5      1        2 
  11 chr11_55265347     ZBoe    T    A        0      0        2 
  11 chr11_55265347     ZGre    T    A        0      0        2 
  11 chr11_55265347     ZHar    T    A        0      0        2 
  11 chr11_55265347   Sample    T    A        0      0        2 
  11 chr11_55269890     AAsi    G    T        0      0        2 
  11 chr11_55269890     AKia    G    T        1      2        2 
  11 chr11_55269890     AOna    G    T        1      2        2 
  11 chr11_55269890     ASom    G    T        0      0        2 
  11 chr11_55269890     HCab    G    T        0      0        2 
  11 chr11_55269890     HPrz    G    T        0      0        2 
  11 chr11_55269890     ZBoe    G    T        0      0        2 
  11 chr11_55269890     ZGre    G    T        0      0        2 
  11 chr11_55269890     ZHar    G    T        0      0        2 
  11 chr11_55269890   Sample    G    T        0      0        2 
  11 chr11_55275953     AAsi    A    C        0      0        2 
  11 chr11_55275953     AKia    A    C        0      0        2 
  11 chr11_55275953     AOna    A    C        0      0        2 
  11 chr11_55275953     ASom    A    C        0      0        2 
  11 chr11_55275953     HCab    A    C      0.5      1        2 
  11 chr11_55275953     HPrz    A    C        0      0        2 
  11 chr11_55275953     ZBoe    A    C        0      0        2 
  11 chr11_55275953     ZGre    A    C        0      0        2 
  11 chr11_55275953     ZHar    A    C        0      0        2 
  11 chr11_55275953   Sample    A    C        0      0        2 
  11 chr11_55280529     AAsi    C    G        0      0        2 
  11 chr11_55280529     AKia    C    G        0      0        2 
  11 chr11_55280529     AOna    C    G        0      0        2 
  11 chr11_55280529     ASom    C    G        0      0        2 
  11 chr11_55280529     HCab    C    G        0      0        2 
  11 chr11_55280529     HPrz    C    G        0      0        2 
  11 chr11_55280529     ZBoe    C    G      0.5      1        2 
  11 chr11_55280529     ZGre    C    G        0      0        2 
  11 chr11_55280529     ZHar    C    G        0      0        2 
  11 chr11_55280529   Sample    C    G        0      0        2 
  11 chr11_55299948     AAsi    G    C      0.5      1        2 
  11 chr11_55299948     AKia    G    C        0      0        2 
  11 chr11_55299948     AOna    G    C        0      0        2 
  11 chr11_55299948     ASom    G    C        0      0        2 
  11 chr11_55299948     HCab    G    C        0      0        2 
  11 chr11_55299948     HPrz    G    C        0      0        2 
  11 chr11_55299948     ZBoe    G    C        0      0        2 
  11 chr11_55299948     ZGre    G    C        0      0        2 
  11 chr11_55299948     ZHar    G    C        0      0        2 
  11 chr11_55299948   Sample    G    C        0      0        2 
  11 chr11_55300838     AAsi    G    T        1      2        2 
  11 chr11_55300838     AKia    G    T        0      0        2 
  11 chr11_55300838     AOna    G    T        0      0        2 
  11 chr11_55300838     ASom    G    T        1      2        2 
  11 chr11_55300838     HCab    G    T        0      0        2 
  11 chr11_55300838     HPrz    G    T        0      0        2 
  11 chr11_55300838     ZBoe    G    T        0      0        2 
  11 chr11_55300838     ZGre    G    T        0      0        2 
  11 chr11_55300838     ZHar    G    T        0      0        2 
  11 chr11_55300838   Sample    G    T        1      2        2 
  11 chr11_55326905     AAsi    T    G        0      0        2 
  11 chr11_55326905     AKia    T    G        0      0        2 
  11 chr11_55326905     AOna    T    G        0      0        2 
  11 chr11_55326905     ASom    T    G        0      0        2 
  11 chr11_55326905     HCab    T    G        1      2        2 
  11 chr11_55326905     HPrz    T    G        1      2        2 
  11 chr11_55326905     ZBoe    T    G        0      0        2 
  11 chr11_55326905     ZGre    T    G        0      0        2 
  11 chr11_55326905     ZHar    T    G        0      0        2 
  11 chr11_55326905   Sample    T    G        0      0        2 
  11 chr11_55333741     AAsi    T    A        0      0        2 
  11 chr11_55333741     AKia    T    A        0      0        2 
  11 chr11_55333741     AOna    T    A        0      0        2 
  11 chr11_55333741     ASom    T    A        0      0        2 
  11 chr11_55333741     HCab    T    A        0      0        2 
  11 chr11_55333741     HPrz    T    A        0      0        2 
  11 chr11_55333741     ZBoe    T    A        0      0        2 
  11 chr11_55333741     ZGre    T    A      0.5      1        2 
  11 chr11_55333741     ZHar    T    A        0      0        2 
  11 chr11_55333741   Sample    T    A        0      0        2 
  11 chr11_55343813     AAsi    A    T        0      0        2 
  11 chr11_55343813     AKia    A    T        0      0        2 
  11 chr11_55343813     AOna    A    T        0      0        2 
  11 chr11_55343813     ASom    A    T        0      0        2 
  11 chr11_55343813     HCab    A    T        1      2        2 
  11 chr11_55343813     HPrz    A    T        1      2        2 
  11 chr11_55343813     ZBoe    A    T        0      0        2 
  11 chr11_55343813     ZGre    A    T        0      0        2 
  11 chr11_55343813     ZHar    A    T        0      0        2 
  11 chr11_55343813   Sample    A    T        0      0        2 
  11 chr11_55372672     AAsi    G    T        0      0        2 
  11 chr11_55372672     AKia    G    T        0      0        2 
  11 chr11_55372672     AOna    G    T        0      0        2 
  11 chr11_55372672     ASom    G    T        0      0        2 
  11 chr11_55372672     HCab    G    T        1      2        2 
  11 chr11_55372672     HPrz    G    T        1      2        2 
  11 chr11_55372672     ZBoe    G    T        0      0        2 
  11 chr11_55372672     ZGre    G    T        0      0        2 
  11 chr11_55372672     ZHar    G    T        0      0        2 
  11 chr11_55372672   Sample    G    T        0      0        2 
  11 chr11_55387265     AAsi    C    A        0      0        2 
  11 chr11_55387265     AKia    C    A        0      0        2 
  11 chr11_55387265     AOna    C    A      0.5      1        2 
  11 chr11_55387265     ASom    C    A        0      0        2 
  11 chr11_55387265     HCab    C    A        0      0        2 
  11 chr11_55387265     HPrz    C    A        0      0        2 
  11 chr11_55387265     ZBoe    C    A        0      0        2 
  11 chr11_55387265     ZGre    C    A        0      0        2 
  11 chr11_55387265     ZHar    C    A        0      0        2 
  11 chr11_55387265   Sample    C    A        0      0        2 
  11 chr11_55393379     AAsi    G    T        0      0        2 
  11 chr11_55393379     AKia    G    T        0      0        2 
  11 chr11_55393379     AOna    G    T        0      0        2 
  11 chr11_55393379     ASom    G    T        0      0        2 
  11 chr11_55393379     HCab    G    T        0      0        2 
  11 chr11_55393379     HPrz    G    T        0      0        2 
  11 chr11_55393379     ZBoe    G    T        1      2        2 
  11 chr11_55393379     ZGre    G    T        0      0        2 
  11 chr11_55393379     ZHar    G    T        0      0        2 
  11 chr11_55393379   Sample    G    T        0      0        2 
  11 chr11_55406407     AAsi    T    G        0      0        2 
  11 chr11_55406407     AKia    T    G        0      0        2 
  11 chr11_55406407     AOna    T    G        1      2        2 
  11 chr11_55406407     ASom    T    G        0      0        2 
  11 chr11_55406407     HCab    T    G        0      0        2 
  11 chr11_55406407     HPrz    T    G        0      0        2 
  11 chr11_55406407     ZBoe    T    G        0      0        2 
  11 chr11_55406407     ZGre    T    G        0      0        2 
  11 chr11_55406407     ZHar    T    G        0      0        2 
  11 chr11_55406407   Sample    T    G        0      0        2 
  11 chr11_55411348     AAsi    A    C        0      0        2 
  11 chr11_55411348     AKia    A    C        0      0        2 
  11 chr11_55411348     AOna    A    C        0      0        2 
  11 chr11_55411348     ASom    A    C        0      0        2 
  11 chr11_55411348     HCab    A    C        0      0        2 
  11 chr11_55411348     HPrz    A    C        0      0        2 
  11 chr11_55411348     ZBoe    A    C      0.5      1        2 
  11 chr11_55411348     ZGre    A    C        0      0        2 
  11 chr11_55411348     ZHar    A    C        0      0        2 
  11 chr11_55411348   Sample    A    C        0      0        2 
  11 chr11_55414662     AAsi    G    C        0      0        2 
  11 chr11_55414662     AKia    G    C        1      2        2 
  11 chr11_55414662     AOna    G    C        1      2        2 
  11 chr11_55414662     ASom    G    C        0      0        2 
  11 chr11_55414662     HCab    G    C        0      0        2 
  11 chr11_55414662     HPrz    G    C        0      0        2 
  11 chr11_55414662     ZBoe    G    C        0      0        2 
  11 chr11_55414662     ZGre    G    C        0      0        2 
  11 chr11_55414662     ZHar    G    C        0      0        2 
  11 chr11_55414662   Sample    G    C        0      0        2 
  11 chr11_55436416     AAsi    G    T        0      0        2 
  11 chr11_55436416     AKia    G    T        0      0        2 
  11 chr11_55436416     AOna    G    T        0      0        2 
  11 chr11_55436416     ASom    G    T        0      0        2 
  11 chr11_55436416     HCab    G    T        0      0        2 
  11 chr11_55436416     HPrz    G    T        1      2        2 
  11 chr11_55436416     ZBoe    G    T        0      0        2 
  11 chr11_55436416     ZGre    G    T        0      0        2 
  11 chr11_55436416     ZHar    G    T        0      0        2 
  11 chr11_55436416   Sample    G    T        0      0        2 
  11 chr11_55443683     AAsi    C    G        0      0        2 
  11 chr11_55443683     AKia    C    G        0      0        2 
  11 chr11_55443683     AOna    C    G        0      0        2 
  11 chr11_55443683     ASom    C    G        0      0        2 
  11 chr11_55443683     HCab    C    G        0      0        2 
  11 chr11_55443683     HPrz    C    G        1      2        2 
  11 chr11_55443683     ZBoe    C    G        0      0        2 
  11 chr11_55443683     ZGre    C    G        0      0        2 
  11 chr11_55443683     ZHar    C    G        0      0        2 
  11 chr11_55443683   Sample    C    G        0      0        2 
  11 chr11_55451835     AAsi    T    A        0      0        2 
  11 chr11_55451835     AKia    T    A        0      0        2 
  11 chr11_55451835     AOna    T    A        0      0        2 
  11 chr11_55451835     ASom    T    A        0      0        2 
  11 chr11_55451835     HCab    T    A        0      0        2 
  11 chr11_55451835     HPrz    T    A        0      0        2 
  11 chr11_55451835     ZBoe    T    A        0      0        2 
  11 chr11_55451835     ZGre    T    A      0.5      1        2 
  11 chr11_55451835     ZHar    T    A        0      0        2 
  11 chr11_55451835   Sample    T    A        0      0        2 
  11 chr11_55487469     AAsi    A    T        0      0        2 
  11 chr11_55487469     AKia    A    T        0      0        2 
  11 chr11_55487469     AOna    A    T      0.5      1        2 
  11 chr11_55487469     ASom    A    T        0      0        2 
  11 chr11_55487469     HCab    A    T        0      0        2 
  11 chr11_55487469     HPrz    A    T        0      0        2 
  11 chr11_55487469     ZBoe    A    T        1      2        2 
  11 chr11_55487469     ZGre    A    T        1      2        2 
  11 chr11_55487469     ZHar    A    T        1      2        2 
  11 chr11_55487469   Sample    A    T        0      0        2 
  11 chr11_55506687     AAsi    C    G        0      0        2 
  11 chr11_55506687     AKia    C    G        0      0        2 
  11 chr11_55506687     AOna    C    G        0      0        2 
  11 chr11_55506687     ASom    C    G        0      0        2 
  11 chr11_55506687     HCab    C    G        1      2        2 
  11 chr11_55506687     HPrz    C    G        1      2        2 
  11 chr11_55506687     ZBoe    C    G        0      0        2 
  11 chr11_55506687     ZGre    C    G        0      0        2 
  11 chr11_55506687     ZHar    C    G        0      0        2 
  11 chr11_55506687   Sample    C    G        0      0        2 
  11 chr11_55517512     AAsi    A    C        0      0        2 
  11 chr11_55517512     AKia    A    C        0      0        2 
  11 chr11_55517512     AOna    A    C        0      0        2 
  11 chr11_55517512     ASom    A    C        0      0        2 
  11 chr11_55517512     HCab    A    C        1      2        2 
  11 chr11_55517512     HPrz    A    C        1      2        2 
  11 chr11_55517512     ZBoe    A    C        0      0        2 
  11 chr11_55517512     ZGre    A    C        0      0        2 
  11 chr11_55517512     ZHar    A    C        0      0        2 
  11 chr11_55517512   Sample    A    C        0      0        2 
  11 chr11_55525587     AAsi    A    C        0      0        2 
  11 chr11_55525587     AKia    A    C        0      0        2 
  11 chr11_55525587     AOna    A    C        0      0        2 
  11 chr11_55525587     ASom    A    C        0      0        2 
  11 chr11_55525587     HCab    A    C        0      0        2 
  11 chr11_55525587     HPrz    A    C        0      0        2 
  11 chr11_55525587     ZBoe    A    C      0.5      1        2 
  11 chr11_55525587     ZGre    A    C        0      0        2 
  11 chr11_55525587     ZHar    A    C        0      0        2 
  11 chr11_55525587   Sample    A    C        0      0        2 
  11 chr11_55558668     AAsi    C    A        0      0        2 
  11 chr11_55558668     AKia    C    A        0      0        2 
  11 chr11_55558668     AOna    C    A        0      0        2 
  11 chr11_55558668     ASom    C    A        0      0        2 
  11 chr11_55558668     HCab    C    A        0      0        2 
  11 chr11_55558668     HPrz    C    A        0      0        2 
  11 chr11_55558668     ZBoe    C    A        1      2        2 
  11 chr11_55558668     ZGre    C    A        0      0        2 
  11 chr11_55558668     ZHar    C    A        0      0        2 
  11 chr11_55558668   Sample    C    A        0      0        2 
  11 chr11_55588482     AAsi    A    T        0      0        2 
  11 chr11_55588482     AKia    A    T        0      0        2 
  11 chr11_55588482     AOna    A    T        0      0        2 
  11 chr11_55588482     ASom    A    T        0      0        2 
  11 chr11_55588482     HCab    A    T        1      2        2 
  11 chr11_55588482     HPrz    A    T        1      2        2 
  11 chr11_55588482     ZBoe    A    T        0      0        2 
  11 chr11_55588482     ZGre    A    T        0      0        2 
  11 chr11_55588482     ZHar    A    T        0      0        2 
  11 chr11_55588482   Sample    A    T        0      0        2 
  11 chr11_55598347     AAsi    G    C        0      0        2 
  11 chr11_55598347     AKia    G    C        0      0        2 
  11 chr11_55598347     AOna    G    C        0      0        2 
  11 chr11_55598347     ASom    G    C        0      0        2 
  11 chr11_55598347     HCab    G    C        0      0        2 
  11 chr11_55598347     HPrz    G    C        0      0        2 
  11 chr11_55598347     ZBoe    G    C        0      0        2 
  11 chr11_55598347     ZGre    G    C        0      0        2 
  11 chr11_55598347     ZHar    G    C      0.5      1        2 
  11 chr11_55598347   Sample    G    C        0      0        2 
  11 chr11_55598703     AAsi    C    A        0      0        2 
  11 chr11_55598703     AKia    C    A        0      0        2 
  11 chr11_55598703     AOna    C    A        0      0        2 
  11 chr11_55598703     ASom    C    A        0      0        2 
  11 chr11_55598703     HCab    C    A        0      0        2 
  11 chr11_55598703     HPrz    C    A        0      0        2 
  11 chr11_55598703     ZBoe    C    A      0.5      1        2 
  11 chr11_55598703     ZGre    C    A        0      0        2 
  11 chr11_55598703     ZHar    C    A        0      0        2 
  11 chr11_55598703   Sample    C    A        0      0        2 
  11 chr11_55598917     AAsi    T    G        0      0        2 
  11 chr11_55598917     AKia    T    G        0      0        2 
  11 chr11_55598917     AOna    T    G        0      0        2 
  11 chr11_55598917     ASom    T    G        0      0        2 
  11 chr11_55598917     HCab    T    G        0      0        2 
  11 chr11_55598917     HPrz    T    G        0      0        2 
  11 chr11_55598917     ZBoe    T    G        0      0        2 
  11 chr11_55598917     ZGre    T    G        0      0        2 
  11 chr11_55598917     ZHar    T    G        1      2        2 
  11 chr11_55598917   Sample    T    G        0      0        2 
  11 chr11_55613068     AAsi    A    C        0      0        2 
  11 chr11_55613068     AKia    A    C        0      0        2 
  11 chr11_55613068     AOna    A    C        0      0        2 
  11 chr11_55613068     ASom    A    C        0      0        2 
  11 chr11_55613068     HCab    A    C        0      0        2 
  11 chr11_55613068     HPrz    A    C        1      2        2 
  11 chr11_55613068     ZBoe    A    C        0      0        2 
  11 chr11_55613068     ZGre    A    C        0      0        2 
  11 chr11_55613068     ZHar    A    C        0      0        2 
  11 chr11_55613068   Sample    A    C        0      0        2 
  11 chr11_55613442     AAsi    G    C        1      2        2 
  11 chr11_55613442     AKia    G    C        0      0        2 
  11 chr11_55613442     AOna    G    C        0      0        2 
  11 chr11_55613442     ASom    G    C        1      2        2 
  11 chr11_55613442     HCab    G    C        0      0        2 
  11 chr11_55613442     HPrz    G    C        0      0        2 
  11 chr11_55613442     ZBoe    G    C        0      0        2 
  11 chr11_55613442     ZGre    G    C        0      0        2 
  11 chr11_55613442     ZHar    G    C        0      0        2 
```
