## Supplementary File 3. Zonkey (Schubert et al. 2017) report for donkey specimen Ancient3. for "No genetic evidence yet for hinnies at Mazongshan (400-160 BCE), northwestern China": excl_ts.frq.strat (part 51 of 100)

```
  11 chr11_55613442   Sample    G    C        1      2        2 
  11 chr11_55619179     AAsi    G    C        0      0        2 
  11 chr11_55619179     AKia    G    C        0      0        2 
  11 chr11_55619179     AOna    G    C        0      0        2 
  11 chr11_55619179     ASom    G    C        0      0        2 
  11 chr11_55619179     HCab    G    C        1      2        2 
  11 chr11_55619179     HPrz    G    C        1      2        2 
  11 chr11_55619179     ZBoe    G    C        0      0        2 
  11 chr11_55619179     ZGre    G    C        0      0        2 
  11 chr11_55619179     ZHar    G    C        0      0        2 
  11 chr11_55619179   Sample    G    C        0      0        2 
  11 chr11_55638819     AAsi    T    G        0      0        2 
  11 chr11_55638819     AKia    T    G        0      0        2 
  11 chr11_55638819     AOna    T    G        0      0        2 
  11 chr11_55638819     ASom    T    G        0      0        2 
  11 chr11_55638819     HCab    T    G        0      0        2 
  11 chr11_55638819     HPrz    T    G        0      0        2 
  11 chr11_55638819     ZBoe    T    G        0      0        2 
  11 chr11_55638819     ZGre    T    G      0.5      1        2 
  11 chr11_55638819     ZHar    T    G        0      0        2 
  11 chr11_55638819   Sample    T    G        0      0        2 
  11 chr11_55659036     AAsi    C    A        0      0        2 
  11 chr11_55659036     AKia    C    A        0      0        2 
  11 chr11_55659036     AOna    C    A      0.5      1        2 
  11 chr11_55659036     ASom    C    A        0      0        2 
  11 chr11_55659036     HCab    C    A        0      0        2 
  11 chr11_55659036     HPrz    C    A        0      0        2 
  11 chr11_55659036     ZBoe    C    A        0      0        2 
  11 chr11_55659036     ZGre    C    A        0      0        2 
  11 chr11_55659036     ZHar    C    A        0      0        2 
  11 chr11_55659036   Sample    C    A        0      0        2 
  11 chr11_55678521     AAsi    T    A        0      0        2 
  11 chr11_55678521     AKia    T    A        0      0        2 
  11 chr11_55678521     AOna    T    A        0      0        2 
  11 chr11_55678521     ASom    T    A      0.5      1        2 
  11 chr11_55678521     HCab    T    A        0      0        2 
  11 chr11_55678521     HPrz    T    A        0      0        2 
  11 chr11_55678521     ZBoe    T    A        0      0        2 
  11 chr11_55678521     ZGre    T    A        0      0        2 
  11 chr11_55678521     ZHar    T    A        0      0        2 
  11 chr11_55678521   Sample    T    A        0      0        2 
  11 chr11_55709830     AAsi    A    T        0      0        2 
  11 chr11_55709830     AKia    A    T        0      0        2 
  11 chr11_55709830     AOna    A    T        0      0        2 
  11 chr11_55709830     ASom    A    T        0      0        2 
  11 chr11_55709830     HCab    A    T        0      0        2 
  11 chr11_55709830     HPrz    A    T      0.5      1        2 
  11 chr11_55709830     ZBoe    A    T        0      0        2 
  11 chr11_55709830     ZGre    A    T        0      0        2 
  11 chr11_55709830     ZHar    A    T        0      0        2 
  11 chr11_55709830   Sample    A    T        0      0        2 
  11 chr11_55718316     AAsi    G    C        0      0        2 
  11 chr11_55718316     AKia    G    C        0      0        2 
  11 chr11_55718316     AOna    G    C      0.5      1        2 
  11 chr11_55718316     ASom    G    C        0      0        2 
  11 chr11_55718316     HCab    G    C        0      0        2 
  11 chr11_55718316     HPrz    G    C        0      0        2 
  11 chr11_55718316     ZBoe    G    C        0      0        2 
  11 chr11_55718316     ZGre    G    C        0      0        2 
  11 chr11_55718316     ZHar    G    C        0      0        2 
  11 chr11_55718316   Sample    G    C        0      0        2 
  11 chr11_55724297     AAsi    C    G        0      0        2 
  11 chr11_55724297     AKia    C    G        0      0        2 
  11 chr11_55724297     AOna    C    G        0      0        2 
  11 chr11_55724297     ASom    C    G        0      0        2 
  11 chr11_55724297     HCab    C    G        0      0        2 
  11 chr11_55724297     HPrz    C    G        0      0        2 
  11 chr11_55724297     ZBoe    C    G        0      0        2 
  11 chr11_55724297     ZGre    C    G        0      0        2 
  11 chr11_55724297     ZHar    C    G      0.5      1        2 
  11 chr11_55724297   Sample    C    G        0      0        2 
  11 chr11_55725966     AAsi    C    A        1      2        2 
  11 chr11_55725966     AKia    C    A        0      0        2 
  11 chr11_55725966     AOna    C    A        0      0        2 
  11 chr11_55725966     ASom    C    A        1      2        2 
  11 chr11_55725966     HCab    C    A        0      0        2 
  11 chr11_55725966     HPrz    C    A        0      0        2 
  11 chr11_55725966     ZBoe    C    A        0      0        2 
  11 chr11_55725966     ZGre    C    A        0      0        2 
  11 chr11_55725966     ZHar    C    A        0      0        2 
  11 chr11_55725966   Sample    C    A        1      2        2 
  11 chr11_55726122     AAsi    G    C        0      0        2 
  11 chr11_55726122     AKia    G    C        0      0        2 
  11 chr11_55726122     AOna    G    C        0      0        2 
  11 chr11_55726122     ASom    G    C      0.5      1        2 
  11 chr11_55726122     HCab    G    C        0      0        2 
  11 chr11_55726122     HPrz    G    C        0      0        2 
  11 chr11_55726122     ZBoe    G    C        0      0        2 
  11 chr11_55726122     ZGre    G    C        0      0        2 
  11 chr11_55726122     ZHar    G    C        0      0        2 
  11 chr11_55726122   Sample    G    C        0      0        2 
  11 chr11_55731061     AAsi    G    C        0      0        2 
  11 chr11_55731061     AKia    G    C        0      0        2 
  11 chr11_55731061     AOna    G    C        1      2        2 
  11 chr11_55731061     ASom    G    C        0      0        2 
  11 chr11_55731061     HCab    G    C        0      0        2 
  11 chr11_55731061     HPrz    G    C        0      0        2 
  11 chr11_55731061     ZBoe    G    C        0      0        2 
  11 chr11_55731061     ZGre    G    C        0      0        2 
  11 chr11_55731061     ZHar    G    C        0      0        2 
  11 chr11_55731061   Sample    G    C        0      0        2 
  11 chr11_55746484     AAsi    A    C        0      0        2 
  11 chr11_55746484     AKia    A    C        0      0        2 
  11 chr11_55746484     AOna    A    C        0      0        2 
  11 chr11_55746484     ASom    A    C        0      0        2 
  11 chr11_55746484     HCab    A    C        0      0        2 
  11 chr11_55746484     HPrz    A    C        0      0        2 
  11 chr11_55746484     ZBoe    A    C        0      0        2 
  11 chr11_55746484     ZGre    A    C        1      2        2 
  11 chr11_55746484     ZHar    A    C        0      0        2 
  11 chr11_55746484   Sample    A    C        0      0        2 
  11 chr11_55751999     AAsi    C    G        0      0        2 
  11 chr11_55751999     AKia    C    G        0      0        2 
  11 chr11_55751999     AOna    C    G      0.5      1        2 
  11 chr11_55751999     ASom    C    G        0      0        2 
  11 chr11_55751999     HCab    C    G        0      0        2 
  11 chr11_55751999     HPrz    C    G        0      0        2 
  11 chr11_55751999     ZBoe    C    G        0      0        2 
  11 chr11_55751999     ZGre    C    G        0      0        2 
  11 chr11_55751999     ZHar    C    G        0      0        2 
  11 chr11_55751999   Sample    C    G        0      0        2 
  11 chr11_55798715     AAsi    C    A        0      0        2 
  11 chr11_55798715     AKia    C    A        0      0        2 
  11 chr11_55798715     AOna    C    A        0      0        2 
  11 chr11_55798715     ASom    C    A        0      0        2 
  11 chr11_55798715     HCab    C    A        0      0        2 
  11 chr11_55798715     HPrz    C    A        0      0        2 
  11 chr11_55798715     ZBoe    C    A      0.5      1        2 
  11 chr11_55798715     ZGre    C    A        0      0        2 
  11 chr11_55798715     ZHar    C    A        0      0        2 
  11 chr11_55798715   Sample    C    A        0      0        2 
  11 chr11_55828489     AAsi    G    C        0      0        2 
  11 chr11_55828489     AKia    G    C        0      0        2 
  11 chr11_55828489     AOna    G    C        0      0        2 
  11 chr11_55828489     ASom    G    C        0      0        2 
  11 chr11_55828489     HCab    G    C        1      2        2 
  11 chr11_55828489     HPrz    G    C        1      2        2 
  11 chr11_55828489     ZBoe    G    C        0      0        2 
  11 chr11_55828489     ZGre    G    C        0      0        2 
  11 chr11_55828489     ZHar    G    C        0      0        2 
  11 chr11_55828489   Sample    G    C        0      0        2 
  11 chr11_55837009     AAsi    C    A        0      0        2 
  11 chr11_55837009     AKia    C    A        0      0        2 
  11 chr11_55837009     AOna    C    A        0      0        2 
  11 chr11_55837009     ASom    C    A        0      0        2 
  11 chr11_55837009     HCab    C    A      0.5      1        2 
  11 chr11_55837009     HPrz    C    A        0      0        2 
  11 chr11_55837009     ZBoe    C    A        0      0        2 
  11 chr11_55837009     ZGre    C    A        0      0        2 
  11 chr11_55837009     ZHar    C    A        0      0        2 
  11 chr11_55837009   Sample    C    A        0      0        2 
  11 chr11_55850881     AAsi    A    C        0      0        2 
  11 chr11_55850881     AKia    A    C        0      0        2 
  11 chr11_55850881     AOna    A    C        0      0        2 
  11 chr11_55850881     ASom    A    C        0      0        2 
  11 chr11_55850881     HCab    A    C        1      2        2 
  11 chr11_55850881     HPrz    A    C        1      2        2 
  11 chr11_55850881     ZBoe    A    C        0      0        2 
  11 chr11_55850881     ZGre    A    C        0      0        2 
  11 chr11_55850881     ZHar    A    C        0      0        2 
  11 chr11_55850881   Sample    A    C        0      0        2 
  11 chr11_55859933     AAsi    C    G        1      2        2 
  11 chr11_55859933     AKia    C    G        0      0        2 
  11 chr11_55859933     AOna    C    G        0      0        2 
  11 chr11_55859933     ASom    C    G        1      2        2 
  11 chr11_55859933     HCab    C    G        0      0        2 
  11 chr11_55859933     HPrz    C    G        0      0        2 
  11 chr11_55859933     ZBoe    C    G        0      0        2 
  11 chr11_55859933     ZGre    C    G        0      0        2 
  11 chr11_55859933     ZHar    C    G        0      0        2 
  11 chr11_55859933   Sample    C    G        1      2        2 
  11 chr11_55869657     AAsi    C    G        0      0        2 
  11 chr11_55869657     AKia    C    G        0      0        2 
  11 chr11_55869657     AOna    C    G        0      0        2 
  11 chr11_55869657     ASom    C    G        0      0        2 
  11 chr11_55869657     HCab    C    G        0      0        2 
  11 chr11_55869657     HPrz    C    G        0      0        2 
  11 chr11_55869657     ZBoe    C    G      0.5      1        2 
  11 chr11_55869657     ZGre    C    G        0      0        2 
  11 chr11_55869657     ZHar    C    G        0      0        2 
  11 chr11_55869657   Sample    C    G        0      0        2 
  11 chr11_55893491     AAsi    A    C        0      0        2 
  11 chr11_55893491     AKia    A    C        0      0        2 
  11 chr11_55893491     AOna    A    C        0      0        2 
  11 chr11_55893491     ASom    A    C        0      0        2 
  11 chr11_55893491     HCab    A    C        1      2        2 
  11 chr11_55893491     HPrz    A    C        1      2        2 
  11 chr11_55893491     ZBoe    A    C        0      0        2 
  11 chr11_55893491     ZGre    A    C        0      0        2 
  11 chr11_55893491     ZHar    A    C        0      0        2 
  11 chr11_55893491   Sample    A    C        0      0        2 
  11 chr11_55909010     AAsi    G    T        1      2        2 
  11 chr11_55909010     AKia    G    T        0      0        2 
  11 chr11_55909010     AOna    G    T        0      0        2 
  11 chr11_55909010     ASom    G    T        1      2        2 
  11 chr11_55909010     HCab    G    T        0      0        2 
  11 chr11_55909010     HPrz    G    T        0      0        2 
  11 chr11_55909010     ZBoe    G    T        0      0        2 
  11 chr11_55909010     ZGre    G    T        0      0        2 
  11 chr11_55909010     ZHar    G    T        0      0        2 
  11 chr11_55909010   Sample    G    T        1      2        2 
  11 chr11_55925540     AAsi    C    G        0      0        2 
  11 chr11_55925540     AKia    C    G        0      0        2 
  11 chr11_55925540     AOna    C    G        0      0        2 
  11 chr11_55925540     ASom    C    G        1      2        2 
  11 chr11_55925540     HCab    C    G        0      0        2 
  11 chr11_55925540     HPrz    C    G        0      0        2 
  11 chr11_55925540     ZBoe    C    G        0      0        2 
  11 chr11_55925540     ZGre    C    G        0      0        2 
  11 chr11_55925540     ZHar    C    G        0      0        2 
  11 chr11_55925540   Sample    C    G        0      0        2 
  11 chr11_55947067     AAsi    C    A        0      0        2 
  11 chr11_55947067     AKia    C    A        0      0        2 
  11 chr11_55947067     AOna    C    A        0      0        2 
  11 chr11_55947067     ASom    C    A        0      0        2 
  11 chr11_55947067     HCab    C    A        0      0        2 
  11 chr11_55947067     HPrz    C    A        0      0        2 
  11 chr11_55947067     ZBoe    C    A        0      0        2 
  11 chr11_55947067     ZGre    C    A        1      2        2 
  11 chr11_55947067     ZHar    C    A        0      0        2 
  11 chr11_55947067   Sample    C    A        0      0        2 
  11 chr11_55952976     AAsi    C    A        1      2        2 
  11 chr11_55952976     AKia    C    A        1      2        2 
  11 chr11_55952976     AOna    C    A        1      2        2 
  11 chr11_55952976     ASom    C    A        1      2        2 
  11 chr11_55952976     HCab    C    A        0      0        2 
  11 chr11_55952976     HPrz    C    A        0      0        2 
  11 chr11_55952976     ZBoe    C    A        0      0        2 
  11 chr11_55952976     ZGre    C    A        0      0        2 
  11 chr11_55952976     ZHar    C    A        0      0        2 
  11 chr11_55952976   Sample    C    A        1      2        2 
  11 chr11_55957438     AAsi    C    A        0      0        2 
  11 chr11_55957438     AKia    C    A        0      0        2 
  11 chr11_55957438     AOna    C    A        0      0        2 
  11 chr11_55957438     ASom    C    A        0      0        2 
  11 chr11_55957438     HCab    C    A        1      2        2 
  11 chr11_55957438     HPrz    C    A        1      2        2 
  11 chr11_55957438     ZBoe    C    A        0      0        2 
  11 chr11_55957438     ZGre    C    A        0      0        2 
  11 chr11_55957438     ZHar    C    A        0      0        2 
  11 chr11_55957438   Sample    C    A        0      0        2 
  11 chr11_55967114     AAsi    T    G        0      0        2 
  11 chr11_55967114     AKia    T    G        0      0        2 
  11 chr11_55967114     AOna    T    G        0      0        2 
  11 chr11_55967114     ASom    T    G        0      0        2 
  11 chr11_55967114     HCab    T    G        1      2        2 
  11 chr11_55967114     HPrz    T    G      0.5      1        2 
  11 chr11_55967114     ZBoe    T    G        0      0        2 
  11 chr11_55967114     ZGre    T    G        0      0        2 
  11 chr11_55967114     ZHar    T    G        0      0        2 
  11 chr11_55967114   Sample    T    G        0      0        2 
  11 chr11_55978451     AAsi    G    T        0      0        2 
  11 chr11_55978451     AKia    G    T        0      0        2 
  11 chr11_55978451     AOna    G    T        0      0        2 
  11 chr11_55978451     ASom    G    T        0      0        2 
  11 chr11_55978451     HCab    G    T        1      2        2 
  11 chr11_55978451     HPrz    G    T        1      2        2 
  11 chr11_55978451     ZBoe    G    T        0      0        2 
  11 chr11_55978451     ZGre    G    T        0      0        2 
  11 chr11_55978451     ZHar    G    T        0      0        2 
  11 chr11_55978451   Sample    G    T        0      0        2 
  11 chr11_55995868     AAsi    C    A        0      0        2 
  11 chr11_55995868     AKia    C    A        0      0        2 
  11 chr11_55995868     AOna    C    A        0      0        2 
  11 chr11_55995868     ASom    C    A        0      0        2 
  11 chr11_55995868     HCab    C    A        0      0        2 
  11 chr11_55995868     HPrz    C    A        0      0        2 
  11 chr11_55995868     ZBoe    C    A        0      0        2 
  11 chr11_55995868     ZGre    C    A      0.5      1        2 
  11 chr11_55995868     ZHar    C    A        0      0        2 
  11 chr11_55995868   Sample    C    A        0      0        2 
  11 chr11_56010928     AAsi    T    A        0      0        2 
  11 chr11_56010928     AKia    T    A        0      0        2 
  11 chr11_56010928     AOna    T    A        0      0        2 
  11 chr11_56010928     ASom    T    A        0      0        2 
  11 chr11_56010928     HCab    T    A        0      0        2 
  11 chr11_56010928     HPrz    T    A        0      0        2 
  11 chr11_56010928     ZBoe    T    A        0      0        2 
  11 chr11_56010928     ZGre    T    A        0      0        2 
  11 chr11_56010928     ZHar    T    A      0.5      1        2 
  11 chr11_56010928   Sample    T    A        0      0        2 
  11 chr11_56042944     AAsi    A    C        0      0        2 
  11 chr11_56042944     AKia    A    C        0      0        2 
  11 chr11_56042944     AOna    A    C        0      0        2 
  11 chr11_56042944     ASom    A    C        0      0        2 
  11 chr11_56042944     HCab    A    C        0      0        2 
  11 chr11_56042944     HPrz    A    C        0      0        2 
  11 chr11_56042944     ZBoe    A    C        0      0        2 
  11 chr11_56042944     ZGre    A    C        0      0        2 
  11 chr11_56042944     ZHar    A    C        1      2        2 
  11 chr11_56042944   Sample    A    C        0      0        2 
  11 chr11_56043907     AAsi    G    C        0      0        2 
  11 chr11_56043907     AKia    G    C        0      0        2 
  11 chr11_56043907     AOna    G    C        0      0        2 
  11 chr11_56043907     ASom    G    C        0      0        2 
  11 chr11_56043907     HCab    G    C        0      0        2 
  11 chr11_56043907     HPrz    G    C        0      0        2 
  11 chr11_56043907     ZBoe    G    C        0      0        2 
  11 chr11_56043907     ZGre    G    C        1      2        2 
  11 chr11_56043907     ZHar    G    C        0      0        2 
  11 chr11_56043907   Sample    G    C        0      0        2 
  11 chr11_56067611     AAsi    A    T        0      0        2 
  11 chr11_56067611     AKia    A    T        0      0        2 
  11 chr11_56067611     AOna    A    T        0      0        2 
  11 chr11_56067611     ASom    A    T        0      0        2 
  11 chr11_56067611     HCab    A    T        0      0        2 
  11 chr11_56067611     HPrz    A    T        0      0        2 
  11 chr11_56067611     ZBoe    A    T        0      0        2 
  11 chr11_56067611     ZGre    A    T        0      0        2 
  11 chr11_56067611     ZHar    A    T        1      2        2 
  11 chr11_56067611   Sample    A    T        0      0        2 
  11 chr11_56099353     AAsi    G    T        0      0        2 
  11 chr11_56099353     AKia    G    T        1      2        2 
  11 chr11_56099353     AOna    G    T        0      0        2 
  11 chr11_56099353     ASom    G    T        0      0        2 
  11 chr11_56099353     HCab    G    T        0      0        2 
  11 chr11_56099353     HPrz    G    T        0      0        2 
  11 chr11_56099353     ZBoe    G    T      0.5      1        2 
  11 chr11_56099353     ZGre    G    T        0      0        2 
  11 chr11_56099353     ZHar    G    T        0      0        2 
  11 chr11_56099353   Sample    G    T        0      0        2 
  11 chr11_56123779     AAsi    G    C        0      0        2 
  11 chr11_56123779     AKia    G    C        0      0        2 
  11 chr11_56123779     AOna    G    C        0      0        2 
  11 chr11_56123779     ASom    G    C        0      0        2 
  11 chr11_56123779     HCab    G    C        0      0        2 
  11 chr11_56123779     HPrz    G    C        0      0        2 
  11 chr11_56123779     ZBoe    G    C        0      0        2 
  11 chr11_56123779     ZGre    G    C        0      0        2 
  11 chr11_56123779     ZHar    G    C      0.5      1        2 
  11 chr11_56123779   Sample    G    C        0      0        2 
  11 chr11_56124112     AAsi    G    T        0      0        2 
  11 chr11_56124112     AKia    G    T        1      2        2 
  11 chr11_56124112     AOna    G    T        1      2        2 
  11 chr11_56124112     ASom    G    T        0      0        2 
  11 chr11_56124112     HCab    G    T        0      0        2 
  11 chr11_56124112     HPrz    G    T        0      0        2 
  11 chr11_56124112     ZBoe    G    T        0      0        2 
  11 chr11_56124112     ZGre    G    T        0      0        2 
  11 chr11_56124112     ZHar    G    T        0      0        2 
  11 chr11_56124112   Sample    G    T        0      0        2 
  11 chr11_56127045     AAsi    T    G        0      0        2 
  11 chr11_56127045     AKia    T    G        0      0        2 
  11 chr11_56127045     AOna    T    G        0      0        2 
  11 chr11_56127045     ASom    T    G        0      0        2 
  11 chr11_56127045     HCab    T    G      0.5      1        2 
  11 chr11_56127045     HPrz    T    G        1      2        2 
  11 chr11_56127045     ZBoe    T    G        0      0        2 
  11 chr11_56127045     ZGre    T    G        0      0        2 
  11 chr11_56127045     ZHar    T    G        0      0        2 
  11 chr11_56127045   Sample    T    G        0      0        2 
  11 chr11_56134463     AAsi    C    G      0.5      1        2 
  11 chr11_56134463     AKia    C    G        0      0        2 
  11 chr11_56134463     AOna    C    G        0      0        2 
  11 chr11_56134463     ASom    C    G        0      0        2 
  11 chr11_56134463     HCab    C    G        0      0        2 
  11 chr11_56134463     HPrz    C    G        0      0        2 
  11 chr11_56134463     ZBoe    C    G        0      0        2 
  11 chr11_56134463     ZGre    C    G        0      0        2 
  11 chr11_56134463     ZHar    C    G        0      0        2 
  11 chr11_56134463   Sample    C    G        0      0        2 
  11 chr11_56135835     AAsi    C    G        0      0        2 
  11 chr11_56135835     AKia    C    G        0      0        2 
  11 chr11_56135835     AOna    C    G        0      0        2 
  11 chr11_56135835     ASom    C    G        0      0        2 
  11 chr11_56135835     HCab    C    G        0      0        2 
  11 chr11_56135835     HPrz    C    G        0      0        2 
  11 chr11_56135835     ZBoe    C    G        0      0        2 
  11 chr11_56135835     ZGre    C    G        0      0        2 
  11 chr11_56135835     ZHar    C    G        1      2        2 
  11 chr11_56135835   Sample    C    G        0      0        2 
  11 chr11_56179861     AAsi    C    A        0      0        2 
  11 chr11_56179861     AKia    C    A        0      0        2 
  11 chr11_56179861     AOna    C    A        0      0        2 
  11 chr11_56179861     ASom    C    A        0      0        2 
  11 chr11_56179861     HCab    C    A        0      0        2 
  11 chr11_56179861     HPrz    C    A        0      0        2 
  11 chr11_56179861     ZBoe    C    A        1      2        2 
  11 chr11_56179861     ZGre    C    A        1      2        2 
  11 chr11_56179861     ZHar    C    A        0      0        2 
  11 chr11_56179861   Sample    C    A        0      0        2 
  11 chr11_56221444     AAsi    G    C      0.5      1        2 
  11 chr11_56221444     AKia    G    C        0      0        2 
  11 chr11_56221444     AOna    G    C        0      0        2 
  11 chr11_56221444     ASom    G    C        0      0        2 
  11 chr11_56221444     HCab    G    C        0      0        2 
  11 chr11_56221444     HPrz    G    C        0      0        2 
  11 chr11_56221444     ZBoe    G    C        0      0        2 
  11 chr11_56221444     ZGre    G    C        0      0        2 
  11 chr11_56221444     ZHar    G    C        0      0        2 
  11 chr11_56221444   Sample    G    C        1      2        2 
  11 chr11_56237691     AAsi    G    T        0      0        2 
  11 chr11_56237691     AKia    G    T        0      0        2 
  11 chr11_56237691     AOna    G    T        0      0        2 
  11 chr11_56237691     ASom    G    T        0      0        2 
  11 chr11_56237691     HCab    G    T        0      0        2 
  11 chr11_56237691     HPrz    G    T        0      0        2 
  11 chr11_56237691     ZBoe    G    T        0      0        2 
  11 chr11_56237691     ZGre    G    T        0      0        2 
  11 chr11_56237691     ZHar    G    T      0.5      1        2 
  11 chr11_56237691   Sample    G    T        0      0        2 
  11 chr11_56260770     AAsi    A    C        0      0        2 
  11 chr11_56260770     AKia    A    C        0      0        2 
  11 chr11_56260770     AOna    A    C        0      0        2 
  11 chr11_56260770     ASom    A    C        0      0        2 
  11 chr11_56260770     HCab    A    C        0      0        2 
  11 chr11_56260770     HPrz    A    C        0      0        2 
  11 chr11_56260770     ZBoe    A    C      0.5      1        2 
  11 chr11_56260770     ZGre    A    C        0      0        2 
  11 chr11_56260770     ZHar    A    C        0      0        2 
  11 chr11_56260770   Sample    A    C        0      0        2 
  11 chr11_56278533     AAsi    T    G        0      0        2 
  11 chr11_56278533     AKia    T    G        1      2        2 
  11 chr11_56278533     AOna    T    G        0      0        2 
  11 chr11_56278533     ASom    T    G        0      0        2 
  11 chr11_56278533     HCab    T    G        0      0        2 
  11 chr11_56278533     HPrz    T    G        0      0        2 
  11 chr11_56278533     ZBoe    T    G        0      0        2 
  11 chr11_56278533     ZGre    T    G        0      0        2 
  11 chr11_56278533     ZHar    T    G        0      0        2 
  11 chr11_56278533   Sample    T    G        0      0        2 
  11 chr11_56303225     AAsi    A    C        0      0        2 
  11 chr11_56303225     AKia    A    C        0      0        2 
  11 chr11_56303225     AOna    A    C        0      0        2 
  11 chr11_56303225     ASom    A    C        0      0        2 
  11 chr11_56303225     HCab    A    C        0      0        2 
  11 chr11_56303225     HPrz    A    C        0      0        2 
  11 chr11_56303225     ZBoe    A    C        1      2        2 
  11 chr11_56303225     ZGre    A    C        0      0        2 
  11 chr11_56303225     ZHar    A    C        0      0        2 
  11 chr11_56303225   Sample    A    C        0      0        2 
  11 chr11_56311092     AAsi    G    C        0      0        2 
  11 chr11_56311092     AKia    G    C        0      0        2 
  11 chr11_56311092     AOna    G    C        0      0        2 
  11 chr11_56311092     ASom    G    C        0      0        2 
  11 chr11_56311092     HCab    G    C        1      2        2 
  11 chr11_56311092     HPrz    G    C        1      2        2 
  11 chr11_56311092     ZBoe    G    C        0      0        2 
  11 chr11_56311092     ZGre    G    C        0      0        2 
  11 chr11_56311092     ZHar    G    C        0      0        2 
  11 chr11_56311092   Sample    G    C        0      0        2 
  11 chr11_56322879     AAsi    T    A      0.5      1        2 
  11 chr11_56322879     AKia    T    A        0      0        2 
  11 chr11_56322879     AOna    T    A        0      0        2 
  11 chr11_56322879     ASom    T    A        0      0        2 
  11 chr11_56322879     HCab    T    A        0      0        2 
  11 chr11_56322879     HPrz    T    A        0      0        2 
  11 chr11_56322879     ZBoe    T    A        0      0        2 
  11 chr11_56322879     ZGre    T    A        0      0        2 
  11 chr11_56322879     ZHar    T    A        0      0        2 
  11 chr11_56322879   Sample    T    A        0      0        2 
  11 chr11_56338049     AAsi    C    A        0      0        2 
  11 chr11_56338049     AKia    C    A        1      2        2 
  11 chr11_56338049     AOna    C    A        0      0        2 
  11 chr11_56338049     ASom    C    A        0      0        2 
  11 chr11_56338049     HCab    C    A        1      2        2 
  11 chr11_56338049     HPrz    C    A        1      2        2 
  11 chr11_56338049     ZBoe    C    A        0      0        2 
  11 chr11_56338049     ZGre    C    A        0      0        2 
  11 chr11_56338049     ZHar    C    A        0      0        2 
  11 chr11_56338049   Sample    C    A        0      0        2 
  11 chr11_56339239     AAsi    T    G        0      0        2 
  11 chr11_56339239     AKia    T    G        0      0        2 
  11 chr11_56339239     AOna    T    G        0      0        2 
  11 chr11_56339239     ASom    T    G        0      0        2 
  11 chr11_56339239     HCab    T    G        1      2        2 
  11 chr11_56339239     HPrz    T    G        1      2        2 
  11 chr11_56339239     ZBoe    T    G        0      0        2 
  11 chr11_56339239     ZGre    T    G        0      0        2 
  11 chr11_56339239     ZHar    T    G        0      0        2 
  11 chr11_56339239   Sample    T    G        0      0        2 
  11 chr11_56342391     AAsi    G    C        0      0        2 
  11 chr11_56342391     AKia    G    C        0      0        2 
  11 chr11_56342391     AOna    G    C        0      0        2 
  11 chr11_56342391     ASom    G    C        0      0        2 
  11 chr11_56342391     HCab    G    C        0      0        2 
  11 chr11_56342391     HPrz    G    C        0      0        2 
  11 chr11_56342391     ZBoe    G    C      0.5      1        2 
  11 chr11_56342391     ZGre    G    C        0      0        2 
  11 chr11_56342391     ZHar    G    C        0      0        2 
  11 chr11_56342391   Sample    G    C        0      0        2 
  11 chr11_56348340     AAsi    C    G        0      0        2 
  11 chr11_56348340     AKia    C    G        0      0        2 
  11 chr11_56348340     AOna    C    G        0      0        2 
  11 chr11_56348340     ASom    C    G        0      0        2 
  11 chr11_56348340     HCab    C    G        0      0        2 
  11 chr11_56348340     HPrz    C    G        0      0        2 
  11 chr11_56348340     ZBoe    C    G        0      0        2 
  11 chr11_56348340     ZGre    C    G        1      2        2 
  11 chr11_56348340     ZHar    C    G        0      0        2 
  11 chr11_56348340   Sample    C    G        0      0        2 
  11 chr11_56361911     AAsi    G    T        0      0        2 
  11 chr11_56361911     AKia    G    T        0      0        2 
  11 chr11_56361911     AOna    G    T        0      0        2 
  11 chr11_56361911     ASom    G    T        0      0        2 
  11 chr11_56361911     HCab    G    T        0      0        2 
  11 chr11_56361911     HPrz    G    T        0      0        2 
  11 chr11_56361911     ZBoe    G    T        0      0        2 
  11 chr11_56361911     ZGre    G    T        0      0        2 
  11 chr11_56361911     ZHar    G    T        1      2        2 
  11 chr11_56361911   Sample    G    T        0      0        2 
  11 chr11_56382762     AAsi    G    C        0      0        2 
  11 chr11_56382762     AKia    G    C        0      0        2 
  11 chr11_56382762     AOna    G    C        0      0        2 
  11 chr11_56382762     ASom    G    C        0      0        2 
  11 chr11_56382762     HCab    G    C        0      0        2 
  11 chr11_56382762     HPrz    G    C        0      0        2 
  11 chr11_56382762     ZBoe    G    C        0      0        2 
  11 chr11_56382762     ZGre    G    C        0      0        2 
  11 chr11_56382762     ZHar    G    C        1      2        2 
  11 chr11_56382762   Sample    G    C        0      0        2 
  11 chr11_56383529     AAsi    A    T        0      0        2 
  11 chr11_56383529     AKia    A    T        0      0        2 
  11 chr11_56383529     AOna    A    T        0      0        2 
  11 chr11_56383529     ASom    A    T        0      0        2 
  11 chr11_56383529     HCab    A    T        1      2        2 
  11 chr11_56383529     HPrz    A    T        1      2        2 
  11 chr11_56383529     ZBoe    A    T        0      0        2 
  11 chr11_56383529     ZGre    A    T        0      0        2 
  11 chr11_56383529     ZHar    A    T        0      0        2 
  11 chr11_56383529   Sample    A    T        0      0        2 
  11 chr11_56429663     AAsi    A    C        0      0        2 
  11 chr11_56429663     AKia    A    C        0      0        2 
  11 chr11_56429663     AOna    A    C        0      0        2 
  11 chr11_56429663     ASom    A    C        0      0        2 
  11 chr11_56429663     HCab    A    C        1      2        2 
  11 chr11_56429663     HPrz    A    C        1      2        2 
  11 chr11_56429663     ZBoe    A    C        0      0        2 
  11 chr11_56429663     ZGre    A    C        0      0        2 
  11 chr11_56429663     ZHar    A    C        0      0        2 
  11 chr11_56429663   Sample    A    C        0      0        2 
  11 chr11_56433652     AAsi    C    A        0      0        2 
  11 chr11_56433652     AKia    C    A        0      0        2 
  11 chr11_56433652     AOna    C    A        0      0        2 
  11 chr11_56433652     ASom    C    A        0      0        2 
  11 chr11_56433652     HCab    C    A        0      0        2 
  11 chr11_56433652     HPrz    C    A        0      0        2 
  11 chr11_56433652     ZBoe    C    A        0      0        2 
  11 chr11_56433652     ZGre    C    A      0.5      1        2 
  11 chr11_56433652     ZHar    C    A        0      0        2 
  11 chr11_56433652   Sample    C    A        0      0        2 
  11 chr11_56444225     AAsi    C    G        0      0        2 
  11 chr11_56444225     AKia    C    G        0      0        2 
  11 chr11_56444225     AOna    C    G      0.5      1        2 
  11 chr11_56444225     ASom    C    G        0      0        2 
  11 chr11_56444225     HCab    C    G        0      0        2 
  11 chr11_56444225     HPrz    C    G        0      0        2 
  11 chr11_56444225     ZBoe    C    G        0      0        2 
  11 chr11_56444225     ZGre    C    G        0      0        2 
  11 chr11_56444225     ZHar    C    G        0      0        2 
  11 chr11_56444225   Sample    C    G        0      0        2 
  11 chr11_56448691     AAsi    C    G        0      0        2 
  11 chr11_56448691     AKia    C    G        0      0        2 
  11 chr11_56448691     AOna    C    G        0      0        2 
  11 chr11_56448691     ASom    C    G      0.5      1        2 
  11 chr11_56448691     HCab    C    G        0      0        2 
  11 chr11_56448691     HPrz    C    G        0      0        2 
  11 chr11_56448691     ZBoe    C    G        0      0        2 
  11 chr11_56448691     ZGre    C    G        0      0        2 
  11 chr11_56448691     ZHar    C    G        0      0        2 
  11 chr11_56448691   Sample    C    G        0      0        2 
  11 chr11_56452522     AAsi    G    T        0      0        2 
  11 chr11_56452522     AKia    G    T        1      2        2 
  11 chr11_56452522     AOna    G    T        0      0        2 
  11 chr11_56452522     ASom    G    T        0      0        2 
  11 chr11_56452522     HCab    G    T        0      0        2 
  11 chr11_56452522     HPrz    G    T        0      0        2 
  11 chr11_56452522     ZBoe    G    T        0      0        2 
  11 chr11_56452522     ZGre    G    T        0      0        2 
  11 chr11_56452522     ZHar    G    T        0      0        2 
  11 chr11_56452522   Sample    G    T        0      0        2 
  11 chr11_56455012     AAsi    A    C        0      0        2 
  11 chr11_56455012     AKia    A    C        1      2        2 
  11 chr11_56455012     AOna    A    C        0      0        2 
  11 chr11_56455012     ASom    A    C        0      0        2 
  11 chr11_56455012     HCab    A    C        0      0        2 
  11 chr11_56455012     HPrz    A    C        0      0        2 
  11 chr11_56455012     ZBoe    A    C        0      0        2 
  11 chr11_56455012     ZGre    A    C        0      0        2 
  11 chr11_56455012     ZHar    A    C        0      0        2 
  11 chr11_56455012   Sample    A    C        0      0        2 
  11 chr11_56456915     AAsi    G    C        0      0        2 
  11 chr11_56456915     AKia    G    C        0      0        2 
  11 chr11_56456915     AOna    G    C        0      0        2 
  11 chr11_56456915     ASom    G    C        0      0        2 
  11 chr11_56456915     HCab    G    C        0      0        2 
  11 chr11_56456915     HPrz    G    C      0.5      1        2 
  11 chr11_56456915     ZBoe    G    C        0      0        2 
  11 chr11_56456915     ZGre    G    C        0      0        2 
  11 chr11_56456915     ZHar    G    C        0      0        2 
  11 chr11_56456915   Sample    G    C        0      0        2 
  11 chr11_56458053     AAsi    C    G        0      0        2 
  11 chr11_56458053     AKia    C    G        0      0        2 
  11 chr11_56458053     AOna    C    G        0      0        2 
  11 chr11_56458053     ASom    C    G        0      0        2 
  11 chr11_56458053     HCab    C    G        0      0        2 
  11 chr11_56458053     HPrz    C    G        0      0        2 
  11 chr11_56458053     ZBoe    C    G        0      0        2 
  11 chr11_56458053     ZGre    C    G        0      0        2 
  11 chr11_56458053     ZHar    C    G        1      2        2 
  11 chr11_56458053   Sample    C    G        0      0        2 
  11 chr11_56493662     AAsi    A    T        0      0        2 
  11 chr11_56493662     AKia    A    T        0      0        2 
  11 chr11_56493662     AOna    A    T        0      0        2 
  11 chr11_56493662     ASom    A    T        0      0        2 
  11 chr11_56493662     HCab    A    T        0      0        2 
  11 chr11_56493662     HPrz    A    T      0.5      1        2 
  11 chr11_56493662     ZBoe    A    T        0      0        2 
  11 chr11_56493662     ZGre    A    T        0      0        2 
  11 chr11_56493662     ZHar    A    T        0      0        2 
  11 chr11_56493662   Sample    A    T        0      0        2 
  11 chr11_56506830     AAsi    T    G        0      0        2 
  11 chr11_56506830     AKia    T    G        0      0        2 
  11 chr11_56506830     AOna    T    G        0      0        2 
  11 chr11_56506830     ASom    T    G        0      0        2 
  11 chr11_56506830     HCab    T    G        0      0        2 
  11 chr11_56506830     HPrz    T    G        0      0        2 
  11 chr11_56506830     ZBoe    T    G        0      0        2 
  11 chr11_56506830     ZGre    T    G        0      0        2 
  11 chr11_56506830     ZHar    T    G        1      2        2 
  11 chr11_56506830   Sample    T    G        0      0        2 
  11 chr11_56534346     AAsi    G    T        0      0        2 
  11 chr11_56534346     AKia    G    T        0      0        2 
  11 chr11_56534346     AOna    G    T        0      0        2 
  11 chr11_56534346     ASom    G    T        0      0        2 
  11 chr11_56534346     HCab    G    T        1      2        2 
  11 chr11_56534346     HPrz    G    T        1      2        2 
  11 chr11_56534346     ZBoe    G    T        0      0        2 
  11 chr11_56534346     ZGre    G    T        0      0        2 
  11 chr11_56534346     ZHar    G    T        0      0        2 
  11 chr11_56534346   Sample    G    T        0      0        2 
  11 chr11_56537719     AAsi    C    G        0      0        2 
  11 chr11_56537719     AKia    C    G        0      0        2 
  11 chr11_56537719     AOna    C    G        0      0        2 
  11 chr11_56537719     ASom    C    G        0      0        2 
  11 chr11_56537719     HCab    C    G        0      0        2 
  11 chr11_56537719     HPrz    C    G      0.5      1        2 
  11 chr11_56537719     ZBoe    C    G        0      0        2 
  11 chr11_56537719     ZGre    C    G        0      0        2 
  11 chr11_56537719     ZHar    C    G        0      0        2 
  11 chr11_56537719   Sample    C    G        0      0        2 
  11 chr11_56550078     AAsi    G    C        0      0        2 
  11 chr11_56550078     AKia    G    C        0      0        2 
  11 chr11_56550078     AOna    G    C      0.5      1        2 
  11 chr11_56550078     ASom    G    C        0      0        2 
  11 chr11_56550078     HCab    G    C        0      0        2 
  11 chr11_56550078     HPrz    G    C        0      0        2 
  11 chr11_56550078     ZBoe    G    C        0      0        2 
  11 chr11_56550078     ZGre    G    C        0      0        2 
  11 chr11_56550078     ZHar    G    C        0      0        2 
  11 chr11_56550078   Sample    G    C        0      0        2 
  11 chr11_56550972     AAsi    C    A        0      0        2 
  11 chr11_56550972     AKia    C    A        0      0        2 
  11 chr11_56550972     AOna    C    A        0      0        2 
  11 chr11_56550972     ASom    C    A        0      0        2 
  11 chr11_56550972     HCab    C    A        1      2        2 
  11 chr11_56550972     HPrz    C    A        1      2        2 
  11 chr11_56550972     ZBoe    C    A        0      0        2 
  11 chr11_56550972     ZGre    C    A        0      0        2 
  11 chr11_56550972     ZHar    C    A        0      0        2 
  11 chr11_56550972   Sample    C    A        0      0        2 
  11 chr11_56551470     AAsi    T    G        0      0        2 
  11 chr11_56551470     AKia    T    G        0      0        2 
  11 chr11_56551470     AOna    T    G        0      0        2 
  11 chr11_56551470     ASom    T    G        0      0        2 
  11 chr11_56551470     HCab    T    G        0      0        2 
  11 chr11_56551470     HPrz    T    G      0.5      1        2 
  11 chr11_56551470     ZBoe    T    G        0      0        2 
  11 chr11_56551470     ZGre    T    G        0      0        2 
  11 chr11_56551470     ZHar    T    G        0      0        2 
  11 chr11_56551470   Sample    T    G        0      0        2 
  11 chr11_56554340     AAsi    A    C        0      0        2 
  11 chr11_56554340     AKia    A    C        0      0        2 
  11 chr11_56554340     AOna    A    C        0      0        2 
  11 chr11_56554340     ASom    A    C        0      0        2 
  11 chr11_56554340     HCab    A    C        0      0        2 
  11 chr11_56554340     HPrz    A    C        0      0        2 
  11 chr11_56554340     ZBoe    A    C        0      0        2 
  11 chr11_56554340     ZGre    A    C        0      0        2 
  11 chr11_56554340     ZHar    A    C        1      2        2 
  11 chr11_56554340   Sample    A    C        0      0        2 
  11 chr11_56576379     AAsi    T    G        0      0        2 
  11 chr11_56576379     AKia    T    G      0.5      1        2 
  11 chr11_56576379     AOna    T    G      0.5      1        2 
  11 chr11_56576379     ASom    T    G        0      0        2 
  11 chr11_56576379     HCab    T    G        0      0        2 
  11 chr11_56576379     HPrz    T    G        0      0        2 
  11 chr11_56576379     ZBoe    T    G        0      0        2 
  11 chr11_56576379     ZGre    T    G        0      0        2 
  11 chr11_56576379     ZHar    T    G        0      0        2 
  11 chr11_56576379   Sample    T    G        0      0        2 
  11 chr11_56586617     AAsi    C    G        0      0        2 
  11 chr11_56586617     AKia    C    G        0      0        2 
  11 chr11_56586617     AOna    C    G        0      0        2 
  11 chr11_56586617     ASom    C    G      0.5      1        2 
  11 chr11_56586617     HCab    C    G        0      0        2 
  11 chr11_56586617     HPrz    C    G        0      0        2 
  11 chr11_56586617     ZBoe    C    G        0      0        2 
  11 chr11_56586617     ZGre    C    G        0      0        2 
  11 chr11_56586617     ZHar    C    G        0      0        2 
  11 chr11_56586617   Sample    C    G        0      0        2 
  11 chr11_56591773     AAsi    A    T        0      0        2 
  11 chr11_56591773     AKia    A    T        0      0        2 
  11 chr11_56591773     AOna    A    T        0      0        2 
  11 chr11_56591773     ASom    A    T        0      0        2 
  11 chr11_56591773     HCab    A    T      0.5      1        2 
  11 chr11_56591773     HPrz    A    T        0      0        2 
  11 chr11_56591773     ZBoe    A    T        0      0        2 
  11 chr11_56591773     ZGre    A    T        0      0        2 
  11 chr11_56591773     ZHar    A    T        0      0        2 
  11 chr11_56591773   Sample    A    T        0      0        2 
  11 chr11_56592526     AAsi    G    T      0.5      1        2 
  11 chr11_56592526     AKia    G    T        0      0        2 
  11 chr11_56592526     AOna    G    T        0      0        2 
  11 chr11_56592526     ASom    G    T        0      0        2 
  11 chr11_56592526     HCab    G    T        0      0        2 
  11 chr11_56592526     HPrz    G    T        0      0        2 
  11 chr11_56592526     ZBoe    G    T        0      0        2 
  11 chr11_56592526     ZGre    G    T        0      0        2 
  11 chr11_56592526     ZHar    G    T        0      0        2 
  11 chr11_56592526   Sample    G    T        0      0        2 
  11 chr11_56602531     AAsi    T    A        0      0        2 
  11 chr11_56602531     AKia    T    A        0      0        2 
  11 chr11_56602531     AOna    T    A        0      0        2 
  11 chr11_56602531     ASom    T    A        0      0        2 
  11 chr11_56602531     HCab    T    A        1      2        2 
  11 chr11_56602531     HPrz    T    A        1      2        2 
  11 chr11_56602531     ZBoe    T    A        0      0        2 
  11 chr11_56602531     ZGre    T    A        0      0        2 
  11 chr11_56602531     ZHar    T    A        0      0        2 
  11 chr11_56602531   Sample    T    A        0      0        2 
  11 chr11_56614418     AAsi    C    G        0      0        2 
  11 chr11_56614418     AKia    C    G        0      0        2 
  11 chr11_56614418     AOna    C    G        0      0        2 
  11 chr11_56614418     ASom    C    G        0      0        2 
  11 chr11_56614418     HCab    C    G        1      2        2 
  11 chr11_56614418     HPrz    C    G        1      2        2 
  11 chr11_56614418     ZBoe    C    G        0      0        2 
  11 chr11_56614418     ZGre    C    G        0      0        2 
  11 chr11_56614418     ZHar    C    G        0      0        2 
  11 chr11_56614418   Sample    C    G        0      0        2 
  11 chr11_56627689     AAsi    C    A        0      0        2 
  11 chr11_56627689     AKia    C    A        0      0        2 
  11 chr11_56627689     AOna    C    A        0      0        2 
  11 chr11_56627689     ASom    C    A        0      0        2 
  11 chr11_56627689     HCab    C    A        1      2        2 
  11 chr11_56627689     HPrz    C    A        1      2        2 
  11 chr11_56627689     ZBoe    C    A        0      0        2 
  11 chr11_56627689     ZGre    C    A        0      0        2 
  11 chr11_56627689     ZHar    C    A        0      0        2 
  11 chr11_56627689   Sample    C    A        0      0        2 
  11 chr11_56631637     AAsi    C    G        1      2        2 
  11 chr11_56631637     AKia    C    G        1      2        2 
  11 chr11_56631637     AOna    C    G        0      0        2 
  11 chr11_56631637     ASom    C    G        1      2        2 
  11 chr11_56631637     HCab    C    G        0      0        2 
  11 chr11_56631637     HPrz    C    G        0      0        2 
  11 chr11_56631637     ZBoe    C    G        0      0        2 
  11 chr11_56631637     ZGre    C    G        0      0        2 
  11 chr11_56631637     ZHar    C    G        0      0        2 
  11 chr11_56631637   Sample    C    G        1      2        2 
  11 chr11_56638139     AAsi    T    A        0      0        2 
  11 chr11_56638139     AKia    T    A        0      0        2 
  11 chr11_56638139     AOna    T    A        0      0        2 
  11 chr11_56638139     ASom    T    A        0      0        2 
  11 chr11_56638139     HCab    T    A      0.5      1        2 
  11 chr11_56638139     HPrz    T    A        0      0        2 
  11 chr11_56638139     ZBoe    T    A        0      0        2 
  11 chr11_56638139     ZGre    T    A        0      0        2 
  11 chr11_56638139     ZHar    T    A        0      0        2 
  11 chr11_56638139   Sample    T    A        0      0        2 
  11 chr11_56638496     AAsi    C    G        0      0        2 
  11 chr11_56638496     AKia    C    G        0      0        2 
  11 chr11_56638496     AOna    C    G        0      0        2 
  11 chr11_56638496     ASom    C    G        0      0        2 
  11 chr11_56638496     HCab    C    G        0      0        2 
  11 chr11_56638496     HPrz    C    G      0.5      1        2 
  11 chr11_56638496     ZBoe    C    G        0      0        2 
  11 chr11_56638496     ZGre    C    G        0      0        2 
  11 chr11_56638496     ZHar    C    G        0      0        2 
  11 chr11_56638496   Sample    C    G        0      0        2 
  11 chr11_56639256     AAsi    T    G        0      0        2 
  11 chr11_56639256     AKia    T    G        0      0        2 
  11 chr11_56639256     AOna    T    G        0      0        2 
  11 chr11_56639256     ASom    T    G        0      0        2 
  11 chr11_56639256     HCab    T    G        0      0        2 
  11 chr11_56639256     HPrz    T    G        0      0        2 
  11 chr11_56639256     ZBoe    T    G        0      0        2 
  11 chr11_56639256     ZGre    T    G      0.5      1        2 
  11 chr11_56639256     ZHar    T    G        0      0        2 
  11 chr11_56639256   Sample    T    G        0      0        2 
  11 chr11_56650712     AAsi    G    T        0      0        2 
  11 chr11_56650712     AKia    G    T        0      0        2 
  11 chr11_56650712     AOna    G    T        0      0        2 
  11 chr11_56650712     ASom    G    T        0      0        2 
  11 chr11_56650712     HCab    G    T        1      2        2 
  11 chr11_56650712     HPrz    G    T        1      2        2 
  11 chr11_56650712     ZBoe    G    T        0      0        2 
  11 chr11_56650712     ZGre    G    T        0      0        2 
  11 chr11_56650712     ZHar    G    T        0      0        2 
  11 chr11_56650712   Sample    G    T        0      0        2 
  11 chr11_56653530     AAsi    A    T        0      0        2 
  11 chr11_56653530     AKia    A    T        0      0        2 
  11 chr11_56653530     AOna    A    T        0      0        2 
  11 chr11_56653530     ASom    A    T        0      0        2 
  11 chr11_56653530     HCab    A    T        1      2        2 
  11 chr11_56653530     HPrz    A    T        1      2        2 
  11 chr11_56653530     ZBoe    A    T        0      0        2 
  11 chr11_56653530     ZGre    A    T        0      0        2 
  11 chr11_56653530     ZHar    A    T        0      0        2 
  11 chr11_56653530   Sample    A    T        0      0        2 
  11 chr11_56664189     AAsi    G    T      0.5      1        2 
  11 chr11_56664189     AKia    G    T        0      0        2 
  11 chr11_56664189     AOna    G    T        0      0        2 
  11 chr11_56664189     ASom    G    T        0      0        2 
  11 chr11_56664189     HCab    G    T        0      0        2 
  11 chr11_56664189     HPrz    G    T        0      0        2 
  11 chr11_56664189     ZBoe    G    T        0      0        2 
  11 chr11_56664189     ZGre    G    T        0      0        2 
  11 chr11_56664189     ZHar    G    T        0      0        2 
  11 chr11_56664189   Sample    G    T        0      0        2 
  11 chr11_56691322     AAsi    G    C        0      0        2 
  11 chr11_56691322     AKia    G    C        0      0        2 
  11 chr11_56691322     AOna    G    C        0      0        2 
  11 chr11_56691322     ASom    G    C        0      0        2 
  11 chr11_56691322     HCab    G    C      0.5      1        2 
  11 chr11_56691322     HPrz    G    C        0      0        2 
  11 chr11_56691322     ZBoe    G    C        0      0        2 
  11 chr11_56691322     ZGre    G    C        0      0        2 
  11 chr11_56691322     ZHar    G    C        0      0        2 
  11 chr11_56691322   Sample    G    C        0      0        2 
  11 chr11_56693697     AAsi    C    G        0      0        2 
  11 chr11_56693697     AKia    C    G        0      0        2 
  11 chr11_56693697     AOna    C    G        0      0        2 
  11 chr11_56693697     ASom    C    G        0      0        2 
  11 chr11_56693697     HCab    C    G        0      0        2 
  11 chr11_56693697     HPrz    C    G        0      0        2 
  11 chr11_56693697     ZBoe    C    G        0      0        2 
  11 chr11_56693697     ZGre    C    G      0.5      1        2 
  11 chr11_56693697     ZHar    C    G        0      0        2 
  11 chr11_56693697   Sample    C    G        0      0        2 
  11 chr11_56711803     AAsi    G    C        0      0        2 
  11 chr11_56711803     AKia    G    C        0      0        2 
  11 chr11_56711803     AOna    G    C        0      0        2 
  11 chr11_56711803     ASom    G    C        0      0        2 
  11 chr11_56711803     HCab    G    C        1      2        2 
  11 chr11_56711803     HPrz    G    C        1      2        2 
  11 chr11_56711803     ZBoe    G    C        0      0        2 
  11 chr11_56711803     ZGre    G    C        0      0        2 
  11 chr11_56711803     ZHar    G    C        0      0        2 
  11 chr11_56711803   Sample    G    C        0      0        2 
  11 chr11_56713670     AAsi    T    G        0      0        2 
  11 chr11_56713670     AKia    T    G        0      0        2 
  11 chr11_56713670     AOna    T    G        0      0        2 
  11 chr11_56713670     ASom    T    G        0      0        2 
  11 chr11_56713670     HCab    T    G        0      0        2 
  11 chr11_56713670     HPrz    T    G        0      0        2 
  11 chr11_56713670     ZBoe    T    G      0.5      1        2 
  11 chr11_56713670     ZGre    T    G        0      0        2 
  11 chr11_56713670     ZHar    T    G        0      0        2 
  11 chr11_56713670   Sample    T    G        0      0        2 
  11 chr11_56724193     AAsi    A    T        0      0        2 
  11 chr11_56724193     AKia    A    T        0      0        2 
  11 chr11_56724193     AOna    A    T        0      0        2 
  11 chr11_56724193     ASom    A    T        0      0        2 
  11 chr11_56724193     HCab    A    T        1      2        2 
  11 chr11_56724193     HPrz    A    T        1      2        2 
  11 chr11_56724193     ZBoe    A    T        0      0        2 
  11 chr11_56724193     ZGre    A    T        0      0        2 
  11 chr11_56724193     ZHar    A    T        0      0        2 
  11 chr11_56724193   Sample    A    T        0      0        2 
  11 chr11_56734552     AAsi    C    A        0      0        2 
  11 chr11_56734552     AKia    C    A        0      0        2 
  11 chr11_56734552     AOna    C    A        0      0        2 
  11 chr11_56734552     ASom    C    A        0      0        2 
  11 chr11_56734552     HCab    C    A        0      0        2 
  11 chr11_56734552     HPrz    C    A        0      0        2 
  11 chr11_56734552     ZBoe    C    A        1      2        2 
  11 chr11_56734552     ZGre    C    A        1      2        2 
  11 chr11_56734552     ZHar    C    A        1      2        2 
  11 chr11_56734552   Sample    C    A        0      0        2 
  11 chr11_56761326     AAsi    C    A        0      0        2 
  11 chr11_56761326     AKia    C    A        0      0        2 
  11 chr11_56761326     AOna    C    A        0      0        2 
  11 chr11_56761326     ASom    C    A        0      0        2 
  11 chr11_56761326     HCab    C    A        0      0        2 
  11 chr11_56761326     HPrz    C    A      0.5      1        2 
  11 chr11_56761326     ZBoe    C    A        0      0        2 
  11 chr11_56761326     ZGre    C    A        0      0        2 
  11 chr11_56761326     ZHar    C    A        0      0        2 
  11 chr11_56761326   Sample    C    A        0      0        2 
  11 chr11_56777057     AAsi    T    A        0      0        2 
  11 chr11_56777057     AKia    T    A        1      2        2 
  11 chr11_56777057     AOna    T    A        0      0        2 
  11 chr11_56777057     ASom    T    A        0      0        2 
  11 chr11_56777057     HCab    T    A        0      0        2 
  11 chr11_56777057     HPrz    T    A        0      0        2 
  11 chr11_56777057     ZBoe    T    A        0      0        2 
  11 chr11_56777057     ZGre    T    A        0      0        2 
  11 chr11_56777057     ZHar    T    A        0      0        2 
  11 chr11_56777057   Sample    T    A        0      0        2 
  11 chr11_56782643     AAsi    G    C        0      0        2 
  11 chr11_56782643     AKia    G    C        0      0        2 
  11 chr11_56782643     AOna    G    C        0      0        2 
  11 chr11_56782643     ASom    G    C        0      0        2 
  11 chr11_56782643     HCab    G    C        0      0        2 
  11 chr11_56782643     HPrz    G    C      0.5      1        2 
  11 chr11_56782643     ZBoe    G    C        0      0        2 
  11 chr11_56782643     ZGre    G    C        0      0        2 
  11 chr11_56782643     ZHar    G    C        0      0        2 
  11 chr11_56782643   Sample    G    C        0      0        2 
  11 chr11_56809397     AAsi    G    T        0      0        2 
  11 chr11_56809397     AKia    G    T        0      0        2 
  11 chr11_56809397     AOna    G    T        0      0        2 
  11 chr11_56809397     ASom    G    T        0      0        2 
  11 chr11_56809397     HCab    G    T        0      0        2 
  11 chr11_56809397     HPrz    G    T        0      0        2 
  11 chr11_56809397     ZBoe    G    T        0      0        2 
  11 chr11_56809397     ZGre    G    T      0.5      1        2 
  11 chr11_56809397     ZHar    G    T        0      0        2 
  11 chr11_56809397   Sample    G    T        0      0        2 
  11 chr11_56826030     AAsi    A    C      0.5      1        2 
  11 chr11_56826030     AKia    A    C        0      0        2 
  11 chr11_56826030     AOna    A    C        0      0        2 
  11 chr11_56826030     ASom    A    C        0      0        2 
  11 chr11_56826030     HCab    A    C        0      0        2 
  11 chr11_56826030     HPrz    A    C        0      0        2 
  11 chr11_56826030     ZBoe    A    C        0      0        2 
  11 chr11_56826030     ZGre    A    C        0      0        2 
  11 chr11_56826030     ZHar    A    C        0      0        2 
  11 chr11_56826030   Sample    A    C        0      0        2 
  11 chr11_56847209     AAsi    C    A      0.5      1        2 
  11 chr11_56847209     AKia    C    A        0      0        2 
  11 chr11_56847209     AOna    C    A        0      0        2 
  11 chr11_56847209     ASom    C    A      0.5      1        2 
  11 chr11_56847209     HCab    C    A        0      0        2 
  11 chr11_56847209     HPrz    C    A        0      0        2 
  11 chr11_56847209     ZBoe    C    A        0      0        2 
  11 chr11_56847209     ZGre    C    A        0      0        2 
  11 chr11_56847209     ZHar    C    A        0      0        2 
  11 chr11_56847209   Sample    C    A        0      0        2 
  11 chr11_56888019     AAsi    A    C        0      0        2 
  11 chr11_56888019     AKia    A    C        0      0        2 
  11 chr11_56888019     AOna    A    C        0      0        2 
  11 chr11_56888019     ASom    A    C        0      0        2 
  11 chr11_56888019     HCab    A    C        0      0        2 
  11 chr11_56888019     HPrz    A    C        0      0        2 
  11 chr11_56888019     ZBoe    A    C      0.5      1        2 
  11 chr11_56888019     ZGre    A    C        0      0        2 
  11 chr11_56888019     ZHar    A    C        0      0        2 
  11 chr11_56888019   Sample    A    C        0      0        2 
  11 chr11_56893372     AAsi    A    T        0      0        2 
  11 chr11_56893372     AKia    A    T        0      0        2 
  11 chr11_56893372     AOna    A    T        0      0        2 
  11 chr11_56893372     ASom    A    T        1      2        2 
  11 chr11_56893372     HCab    A    T        0      0        2 
  11 chr11_56893372     HPrz    A    T        0      0        2 
  11 chr11_56893372     ZBoe    A    T        0      0        2 
  11 chr11_56893372     ZGre    A    T        0      0        2 
  11 chr11_56893372     ZHar    A    T        0      0        2 
  11 chr11_56893372   Sample    A    T        0      0        2 
  11 chr11_56894354     AAsi    G    T        0      0        2 
  11 chr11_56894354     AKia    G    T        0      0        2 
  11 chr11_56894354     AOna    G    T        0      0        2 
  11 chr11_56894354     ASom    G    T        0      0        2 
  11 chr11_56894354     HCab    G    T        0      0        2 
  11 chr11_56894354     HPrz    G    T        0      0        2 
  11 chr11_56894354     ZBoe    G    T      0.5      1        2 
  11 chr11_56894354     ZGre    G    T        0      0        2 
  11 chr11_56894354     ZHar    G    T        0      0        2 
  11 chr11_56894354   Sample    G    T        0      0        2 
  11 chr11_56921342     AAsi    C    G        0      0        2 
  11 chr11_56921342     AKia    C    G        0      0        2 
  11 chr11_56921342     AOna    C    G        0      0        2 
  11 chr11_56921342     ASom    C    G        0      0        2 
  11 chr11_56921342     HCab    C    G        0      0        2 
  11 chr11_56921342     HPrz    C    G        0      0        2 
  11 chr11_56921342     ZBoe    C    G      0.5      1        2 
  11 chr11_56921342     ZGre    C    G        0      0        2 
  11 chr11_56921342     ZHar    C    G        0      0        2 
  11 chr11_56921342   Sample    C    G        0      0        2 
  11 chr11_56945988     AAsi    G    T        0      0        2 
  11 chr11_56945988     AKia    G    T        0      0        2 
  11 chr11_56945988     AOna    G    T        0      0        2 
  11 chr11_56945988     ASom    G    T        0      0        2 
  11 chr11_56945988     HCab    G    T        0      0        2 
  11 chr11_56945988     HPrz    G    T        0      0        2 
  11 chr11_56945988     ZBoe    G    T        0      0        2 
  11 chr11_56945988     ZGre    G    T        0      0        2 
  11 chr11_56945988     ZHar    G    T        1      2        2 
  11 chr11_56945988   Sample    G    T        0      0        2 
  11 chr11_56946130     AAsi    T    G        0      0        2 
  11 chr11_56946130     AKia    T    G        0      0        2 
  11 chr11_56946130     AOna    T    G        0      0        2 
  11 chr11_56946130     ASom    T    G        0      0        2 
  11 chr11_56946130     HCab    T    G        0      0        2 
  11 chr11_56946130     HPrz    T    G      0.5      1        2 
  11 chr11_56946130     ZBoe    T    G        0      0        2 
  11 chr11_56946130     ZGre    T    G        0      0        2 
  11 chr11_56946130     ZHar    T    G        0      0        2 
  11 chr11_56946130   Sample    T    G        0      0        2 
  11 chr11_56954839     AAsi    G    T        0      0        2 
  11 chr11_56954839     AKia    G    T        0      0        2 
  11 chr11_56954839     AOna    G    T        0      0        2 
  11 chr11_56954839     ASom    G    T        0      0        2 
  11 chr11_56954839     HCab    G    T        1      2        2 
  11 chr11_56954839     HPrz    G    T        1      2        2 
  11 chr11_56954839     ZBoe    G    T        0      0        2 
  11 chr11_56954839     ZGre    G    T        0      0        2 
  11 chr11_56954839     ZHar    G    T        0      0        2 
  11 chr11_56954839   Sample    G    T        0      0        2 
  11 chr11_56990254     AAsi    T    G        0      0        2 
  11 chr11_56990254     AKia    T    G      0.5      1        2 
  11 chr11_56990254     AOna    T    G        0      0        2 
  11 chr11_56990254     ASom    T    G        0      0        2 
  11 chr11_56990254     HCab    T    G        0      0        2 
  11 chr11_56990254     HPrz    T    G        0      0        2 
  11 chr11_56990254     ZBoe    T    G        0      0        2 
  11 chr11_56990254     ZGre    T    G        0      0        2 
  11 chr11_56990254     ZHar    T    G        0      0        2 
  11 chr11_56990254   Sample    T    G        0      0        2 
  11 chr11_57002799     AAsi    T    G        0      0        2 
  11 chr11_57002799     AKia    T    G        0      0        2 
  11 chr11_57002799     AOna    T    G        0      0        2 
  11 chr11_57002799     ASom    T    G        0      0        2 
  11 chr11_57002799     HCab    T    G        0      0        2 
  11 chr11_57002799     HPrz    T    G        0      0        2 
  11 chr11_57002799     ZBoe    T    G      0.5      1        2 
  11 chr11_57002799     ZGre    T    G        0      0        2 
  11 chr11_57002799     ZHar    T    G        0      0        2 
  11 chr11_57002799   Sample    T    G        0      0        2 
  11 chr11_57018816     AAsi    C    A        0      0        2 
  11 chr11_57018816     AKia    C    A        0      0        2 
  11 chr11_57018816     AOna    C    A        0      0        2 
  11 chr11_57018816     ASom    C    A        0      0        2 
  11 chr11_57018816     HCab    C    A        0      0        2 
  11 chr11_57018816     HPrz    C    A      0.5      1        2 
  11 chr11_57018816     ZBoe    C    A        0      0        2 
  11 chr11_57018816     ZGre    C    A        0      0        2 
  11 chr11_57018816     ZHar    C    A        0      0        2 
  11 chr11_57018816   Sample    C    A        0      0        2 
  11 chr11_57045885     AAsi    A    T        0      0        2 
  11 chr11_57045885     AKia    A    T        0      0        2 
  11 chr11_57045885     AOna    A    T        0      0        2 
  11 chr11_57045885     ASom    A    T        0      0        2 
  11 chr11_57045885     HCab    A    T        0      0        2 
  11 chr11_57045885     HPrz    A    T        0      0        2 
  11 chr11_57045885     ZBoe    A    T      0.5      1        2 
  11 chr11_57045885     ZGre    A    T        0      0        2 
  11 chr11_57045885     ZHar    A    T        0      0        2 
  11 chr11_57045885   Sample    A    T        0      0        2 
  11 chr11_57050622     AAsi    G    C        0      0        2 
  11 chr11_57050622     AKia    G    C        0      0        2 
  11 chr11_57050622     AOna    G    C        0      0        2 
  11 chr11_57050622     ASom    G    C        0      0        2 
  11 chr11_57050622     HCab    G    C        1      2        2 
  11 chr11_57050622     HPrz    G    C        1      2        2 
  11 chr11_57050622     ZBoe    G    C        0      0        2 
  11 chr11_57050622     ZGre    G    C        0      0        2 
  11 chr11_57050622     ZHar    G    C        0      0        2 
  11 chr11_57050622   Sample    G    C        0      0        2 
  11 chr11_57052551     AAsi    C    A        0      0        2 
  11 chr11_57052551     AKia    C    A        0      0        2 
  11 chr11_57052551     AOna    C    A        0      0        2 
  11 chr11_57052551     ASom    C    A        0      0        2 
  11 chr11_57052551     HCab    C    A        0      0        2 
  11 chr11_57052551     HPrz    C    A        1      2        2 
  11 chr11_57052551     ZBoe    C    A        0      0        2 
  11 chr11_57052551     ZGre    C    A        0      0        2 
  11 chr11_57052551     ZHar    C    A        0      0        2 
  11 chr11_57052551   Sample    C    A        0      0        2 
  11 chr11_57056773     AAsi    C    G        0      0        2 
  11 chr11_57056773     AKia    C    G        0      0        2 
  11 chr11_57056773     AOna    C    G      0.5      1        2 
  11 chr11_57056773     ASom    C    G        0      0        2 
  11 chr11_57056773     HCab    C    G        0      0        2 
  11 chr11_57056773     HPrz    C    G        0      0        2 
  11 chr11_57056773     ZBoe    C    G        0      0        2 
  11 chr11_57056773     ZGre    C    G        0      0        2 
  11 chr11_57056773     ZHar    C    G        0      0        2 
  11 chr11_57056773   Sample    C    G        0      0        2 
  11 chr11_57104880     AAsi    A    T        0      0        2 
  11 chr11_57104880     AKia    A    T      0.5      1        2 
  11 chr11_57104880     AOna    A    T        1      2        2 
  11 chr11_57104880     ASom    A    T        0      0        2 
  11 chr11_57104880     HCab    A    T        0      0        2 
  11 chr11_57104880     HPrz    A    T        0      0        2 
  11 chr11_57104880     ZBoe    A    T        0      0        2 
  11 chr11_57104880     ZGre    A    T        0      0        2 
  11 chr11_57104880     ZHar    A    T        0      0        2 
  11 chr11_57104880   Sample    A    T        0      0        2 
  11 chr11_57124078     AAsi    T    G        0      0        2 
  11 chr11_57124078     AKia    T    G        0      0        2 
  11 chr11_57124078     AOna    T    G        0      0        2 
  11 chr11_57124078     ASom    T    G        0      0        2 
  11 chr11_57124078     HCab    T    G        0      0        2 
  11 chr11_57124078     HPrz    T    G        0      0        2 
  11 chr11_57124078     ZBoe    T    G        1      2        2 
  11 chr11_57124078     ZGre    T    G        0      0        2 
  11 chr11_57124078     ZHar    T    G        0      0        2 
  11 chr11_57124078   Sample    T    G        0      0        2 
  11 chr11_57125649     AAsi    C    A        0      0        2 
  11 chr11_57125649     AKia    C    A        0      0        2 
  11 chr11_57125649     AOna    C    A        0      0        2 
  11 chr11_57125649     ASom    C    A        0      0        2 
  11 chr11_57125649     HCab    C    A        0      0        2 
  11 chr11_57125649     HPrz    C    A        0      0        2 
  11 chr11_57125649     ZBoe    C    A        1      2        2 
  11 chr11_57125649     ZGre    C    A        1      2        2 
  11 chr11_57125649     ZHar    C    A        1      2        2 
  11 chr11_57125649   Sample    C    A        0      0        2 
  11 chr11_57126718     AAsi    G    T        0      0        2 
  11 chr11_57126718     AKia    G    T        0      0        2 
  11 chr11_57126718     AOna    G    T        0      0        2 
  11 chr11_57126718     ASom    G    T        1      2        2 
  11 chr11_57126718     HCab    G    T        0      0        2 
  11 chr11_57126718     HPrz    G    T        0      0        2 
  11 chr11_57126718     ZBoe    G    T        0      0        2 
  11 chr11_57126718     ZGre    G    T        0      0        2 
  11 chr11_57126718     ZHar    G    T        0      0        2 
  11 chr11_57126718   Sample    G    T        0      0        2 
  11 chr11_57148858     AAsi    G    T        0      0        2 
  11 chr11_57148858     AKia    G    T        0      0        2 
  11 chr11_57148858     AOna    G    T        0      0        2 
  11 chr11_57148858     ASom    G    T      0.5      1        2 
  11 chr11_57148858     HCab    G    T        0      0        2 
  11 chr11_57148858     HPrz    G    T        0      0        2 
  11 chr11_57148858     ZBoe    G    T        0      0        2 
  11 chr11_57148858     ZGre    G    T        0      0        2 
  11 chr11_57148858     ZHar    G    T        0      0        2 
  11 chr11_57148858   Sample    G    T        0      0        2 
  11 chr11_57152642     AAsi    T    G        0      0        2 
  11 chr11_57152642     AKia    T    G        0      0        2 
  11 chr11_57152642     AOna    T    G        0      0        2 
  11 chr11_57152642     ASom    T    G        0      0        2 
  11 chr11_57152642     HCab    T    G        1      2        2 
  11 chr11_57152642     HPrz    T    G        1      2        2 
  11 chr11_57152642     ZBoe    T    G        0      0        2 
  11 chr11_57152642     ZGre    T    G        0      0        2 
  11 chr11_57152642     ZHar    T    G        0      0        2 
  11 chr11_57152642   Sample    T    G        0      0        2 
  11 chr11_57158420     AAsi    T    G        0      0        2 
  11 chr11_57158420     AKia    T    G        1      2        2 
  11 chr11_57158420     AOna    T    G        1      2        2 
  11 chr11_57158420     ASom    T    G        0      0        2 
  11 chr11_57158420     HCab    T    G        0      0        2 
  11 chr11_57158420     HPrz    T    G        0      0        2 
  11 chr11_57158420     ZBoe    T    G        0      0        2 
  11 chr11_57158420     ZGre    T    G        0      0        2 
  11 chr11_57158420     ZHar    T    G        0      0        2 
  11 chr11_57158420   Sample    T    G        0      0        2 
  11 chr11_57180701     AAsi    C    G        0      0        2 
  11 chr11_57180701     AKia    C    G        0      0        2 
  11 chr11_57180701     AOna    C    G        0      0        2 
  11 chr11_57180701     ASom    C    G        0      0        2 
  11 chr11_57180701     HCab    C    G        0      0        2 
  11 chr11_57180701     HPrz    C    G        0      0        2 
  11 chr11_57180701     ZBoe    C    G      0.5      1        2 
  11 chr11_57180701     ZGre    C    G        0      0        2 
  11 chr11_57180701     ZHar    C    G        0      0        2 
  11 chr11_57180701   Sample    C    G        0      0        2 
  11 chr11_57187417     AAsi    T    G        0      0        2 
  11 chr11_57187417     AKia    T    G        0      0        2 
  11 chr11_57187417     AOna    T    G        1      2        2 
  11 chr11_57187417     ASom    T    G        0      0        2 
  11 chr11_57187417     HCab    T    G        0      0        2 
  11 chr11_57187417     HPrz    T    G        0      0        2 
  11 chr11_57187417     ZBoe    T    G        0      0        2 
  11 chr11_57187417     ZGre    T    G        0      0        2 
  11 chr11_57187417     ZHar    T    G        0      0        2 
  11 chr11_57187417   Sample    T    G        0      0        2 
  11 chr11_57188881     AAsi    A    C        0      0        2 
  11 chr11_57188881     AKia    A    C        0      0        2 
  11 chr11_57188881     AOna    A    C        0      0        2 
  11 chr11_57188881     ASom    A    C        0      0        2 
  11 chr11_57188881     HCab    A    C        0      0        2 
  11 chr11_57188881     HPrz    A    C        0      0        2 
  11 chr11_57188881     ZBoe    A    C        0      0        2 
  11 chr11_57188881     ZGre    A    C        1      2        2 
  11 chr11_57188881     ZHar    A    C        0      0        2 
  11 chr11_57188881   Sample    A    C        0      0        2 
  11 chr11_57190225     AAsi    C    A        0      0        2 
  11 chr11_57190225     AKia    C    A        0      0        2 
  11 chr11_57190225     AOna    C    A        0      0        2 
  11 chr11_57190225     ASom    C    A        0      0        2 
  11 chr11_57190225     HCab    C    A        0      0        2 
  11 chr11_57190225     HPrz    C    A        0      0        2 
  11 chr11_57190225     ZBoe    C    A        0      0        2 
  11 chr11_57190225     ZGre    C    A        0      0        2 
  11 chr11_57190225     ZHar    C    A        1      2        2 
  11 chr11_57190225   Sample    C    A        0      0        2 
  11 chr11_57222067     AAsi    G    T        0      0        2 
  11 chr11_57222067     AKia    G    T      0.5      1        2 
  11 chr11_57222067     AOna    G    T        0      0        2 
  11 chr11_57222067     ASom    G    T        0      0        2 
  11 chr11_57222067     HCab    G    T        0      0        2 
  11 chr11_57222067     HPrz    G    T        0      0        2 
  11 chr11_57222067     ZBoe    G    T        0      0        2 
  11 chr11_57222067     ZGre    G    T        0      0        2 
  11 chr11_57222067     ZHar    G    T        0      0        2 
  11 chr11_57222067   Sample    G    T        0      0        2 
  11 chr11_57225536     AAsi    C    G        0      0        2 
  11 chr11_57225536     AKia    C    G      0.5      1        2 
  11 chr11_57225536     AOna    C    G        0      0        2 
  11 chr11_57225536     ASom    C    G        0      0        2 
  11 chr11_57225536     HCab    C    G        0      0        2 
  11 chr11_57225536     HPrz    C    G        0      0        2 
  11 chr11_57225536     ZBoe    C    G        0      0        2 
  11 chr11_57225536     ZGre    C    G        0      0        2 
  11 chr11_57225536     ZHar    C    G        0      0        2 
  11 chr11_57225536   Sample    C    G        0      0        2 
  11 chr11_57243187     AAsi    A    C        0      0        2 
  11 chr11_57243187     AKia    A    C      0.5      1        2 
  11 chr11_57243187     AOna    A    C        0      0        2 
  11 chr11_57243187     ASom    A    C        0      0        2 
  11 chr11_57243187     HCab    A    C        0      0        2 
  11 chr11_57243187     HPrz    A    C        0      0        2 
  11 chr11_57243187     ZBoe    A    C        0      0        2 
  11 chr11_57243187     ZGre    A    C        0      0        2 
  11 chr11_57243187     ZHar    A    C        0      0        2 
  11 chr11_57243187   Sample    A    C        0      0        2 
  11 chr11_57244139     AAsi    T    A        0      0        2 
  11 chr11_57244139     AKia    T    A        0      0        2 
  11 chr11_57244139     AOna    T    A        0      0        2 
  11 chr11_57244139     ASom    T    A        0      0        2 
  11 chr11_57244139     HCab    T    A        0      0        2 
  11 chr11_57244139     HPrz    T    A        0      0        2 
  11 chr11_57244139     ZBoe    T    A      0.5      1        2 
  11 chr11_57244139     ZGre    T    A        0      0        2 
  11 chr11_57244139     ZHar    T    A        0      0        2 
  11 chr11_57244139   Sample    T    A        0      0        2 
  11 chr11_57251035     AAsi    G    C        0      0        2 
  11 chr11_57251035     AKia    G    C        0      0        2 
  11 chr11_57251035     AOna    G    C        0      0        2 
  11 chr11_57251035     ASom    G    C        0      0        2 
  11 chr11_57251035     HCab    G    C        0      0        2 
  11 chr11_57251035     HPrz    G    C      0.5      1        2 
  11 chr11_57251035     ZBoe    G    C        0      0        2 
  11 chr11_57251035     ZGre    G    C        0      0        2 
  11 chr11_57251035     ZHar    G    C        0      0        2 
  11 chr11_57251035   Sample    G    C        0      0        2 
  11 chr11_57264890     AAsi    T    G        0      0        2 
  11 chr11_57264890     AKia    T    G        0      0        2 
  11 chr11_57264890     AOna    T    G        0      0        2 
  11 chr11_57264890     ASom    T    G        0      0        2 
  11 chr11_57264890     HCab    T    G        1      2        2 
  11 chr11_57264890     HPrz    T    G        1      2        2 
  11 chr11_57264890     ZBoe    T    G        0      0        2 
  11 chr11_57264890     ZGre    T    G        0      0        2 
  11 chr11_57264890     ZHar    T    G        0      0        2 
  11 chr11_57264890   Sample    T    G        0      0        2 
  11 chr11_57278250     AAsi    G    C        0      0        2 
  11 chr11_57278250     AKia    G    C        0      0        2 
  11 chr11_57278250     AOna    G    C        0      0        2 
  11 chr11_57278250     ASom    G    C        0      0        2 
  11 chr11_57278250     HCab    G    C        0      0        2 
  11 chr11_57278250     HPrz    G    C        0      0        2 
  11 chr11_57278250     ZBoe    G    C      0.5      1        2 
  11 chr11_57278250     ZGre    G    C        0      0        2 
  11 chr11_57278250     ZHar    G    C        0      0        2 
  11 chr11_57278250   Sample    G    C        0      0        2 
  11 chr11_57279407     AAsi    A    C        0      0        2 
  11 chr11_57279407     AKia    A    C        1      2        2 
  11 chr11_57279407     AOna    A    C        0      0        2 
  11 chr11_57279407     ASom    A    C        0      0        2 
  11 chr11_57279407     HCab    A    C        0      0        2 
  11 chr11_57279407     HPrz    A    C        0      0        2 
  11 chr11_57279407     ZBoe    A    C        0      0        2 
  11 chr11_57279407     ZGre    A    C        0      0        2 
  11 chr11_57279407     ZHar    A    C        0      0        2 
  11 chr11_57279407   Sample    A    C        0      0        2 
  11 chr11_57289028     AAsi    G    T        0      0        2 
  11 chr11_57289028     AKia    G    T        0      0        2 
  11 chr11_57289028     AOna    G    T        0      0        2 
  11 chr11_57289028     ASom    G    T        0      0        2 
  11 chr11_57289028     HCab    G    T        1      2        2 
  11 chr11_57289028     HPrz    G    T        1      2        2 
  11 chr11_57289028     ZBoe    G    T        0      0        2 
  11 chr11_57289028     ZGre    G    T        0      0        2 
  11 chr11_57289028     ZHar    G    T        0      0        2 
  11 chr11_57289028   Sample    G    T        0      0        2 
  11 chr11_57299356     AAsi    C    A        0      0        2 
  11 chr11_57299356     AKia    C    A        0      0        2 
  11 chr11_57299356     AOna    C    A        0      0        2 
  11 chr11_57299356     ASom    C    A        0      0        2 
  11 chr11_57299356     HCab    C    A        0      0        2 
  11 chr11_57299356     HPrz    C    A        0      0        2 
  11 chr11_57299356     ZBoe    C    A        1      2        2 
  11 chr11_57299356     ZGre    C    A        1      2        2 
  11 chr11_57299356     ZHar    C    A        1      2        2 
  11 chr11_57299356   Sample    C    A        0      0        2 
  11 chr11_57346275     AAsi    G    C        0      0        2 
  11 chr11_57346275     AKia    G    C        0      0        2 
  11 chr11_57346275     AOna    G    C        0      0        2 
  11 chr11_57346275     ASom    G    C        0      0        2 
  11 chr11_57346275     HCab    G    C        1      2        2 
  11 chr11_57346275     HPrz    G    C        1      2        2 
  11 chr11_57346275     ZBoe    G    C        0      0        2 
  11 chr11_57346275     ZGre    G    C        0      0        2 
  11 chr11_57346275     ZHar    G    C        0      0        2 
  11 chr11_57346275   Sample    G    C        0      0        2 
  11 chr11_57363128     AAsi    C    G        0      0        2 
  11 chr11_57363128     AKia    C    G        0      0        2 
  11 chr11_57363128     AOna    C    G        0      0        2 
  11 chr11_57363128     ASom    C    G        0      0        2 
  11 chr11_57363128     HCab    C    G        1      2        2 
  11 chr11_57363128     HPrz    C    G        1      2        2 
  11 chr11_57363128     ZBoe    C    G        0      0        2 
  11 chr11_57363128     ZGre    C    G        0      0        2 
  11 chr11_57363128     ZHar    C    G        0      0        2 
  11 chr11_57363128   Sample    C    G        0      0        2 
  11 chr11_57367991     AAsi    A    C        0      0        2 
  11 chr11_57367991     AKia    A    C        1      2        2 
  11 chr11_57367991     AOna    A    C        0      0        2 
  11 chr11_57367991     ASom    A    C        0      0        2 
  11 chr11_57367991     HCab    A    C        0      0        2 
  11 chr11_57367991     HPrz    A    C        0      0        2 
  11 chr11_57367991     ZBoe    A    C        0      0        2 
  11 chr11_57367991     ZGre    A    C        0      0        2 
  11 chr11_57367991     ZHar    A    C        0      0        2 
  11 chr11_57367991   Sample    A    C        0      0        2 
  11 chr11_57375536     AAsi    C    G        0      0        2 
  11 chr11_57375536     AKia    C    G        0      0        2 
  11 chr11_57375536     AOna    C    G        0      0        2 
  11 chr11_57375536     ASom    C    G        0      0        2 
  11 chr11_57375536     HCab    C    G        0      0        2 
  11 chr11_57375536     HPrz    C    G        0      0        2 
  11 chr11_57375536     ZBoe    C    G        0      0        2 
  11 chr11_57375536     ZGre    C    G        0      0        2 
  11 chr11_57375536     ZHar    C    G        1      2        2 
  11 chr11_57375536   Sample    C    G        0      0        2 
  11 chr11_57400932     AAsi    T    A        0      0        2 
  11 chr11_57400932     AKia    T    A        0      0        2 
  11 chr11_57400932     AOna    T    A        0      0        2 
  11 chr11_57400932     ASom    T    A        0      0        2 
  11 chr11_57400932     HCab    T    A        0      0        2 
  11 chr11_57400932     HPrz    T    A        0      0        2 
  11 chr11_57400932     ZBoe    T    A        1      2        2 
  11 chr11_57400932     ZGre    T    A        0      0        2 
  11 chr11_57400932     ZHar    T    A        0      0        2 
  11 chr11_57400932   Sample    T    A        0      0        2 
  11 chr11_57420460     AAsi    G    T        0      0        2 
  11 chr11_57420460     AKia    G    T        0      0        2 
  11 chr11_57420460     AOna    G    T        0      0        2 
  11 chr11_57420460     ASom    G    T        1      2        2 
  11 chr11_57420460     HCab    G    T        0      0        2 
  11 chr11_57420460     HPrz    G    T        0      0        2 
  11 chr11_57420460     ZBoe    G    T        0      0        2 
  11 chr11_57420460     ZGre    G    T        0      0        2 
  11 chr11_57420460     ZHar    G    T        0      0        2 
  11 chr11_57420460   Sample    G    T        0      0        2 
  11 chr11_57433364     AAsi    C    G        0      0        2 
  11 chr11_57433364     AKia    C    G        0      0        2 
  11 chr11_57433364     AOna    C    G        0      0        2 
  11 chr11_57433364     ASom    C    G        0      0        2 
  11 chr11_57433364     HCab    C    G        1      2        2 
  11 chr11_57433364     HPrz    C    G        1      2        2 
  11 chr11_57433364     ZBoe    C    G        0      0        2 
  11 chr11_57433364     ZGre    C    G        0      0        2 
  11 chr11_57433364     ZHar    C    G        0      0        2 
  11 chr11_57433364   Sample    C    G        0      0        2 
  11 chr11_57454688     AAsi    G    T        0      0        2 
  11 chr11_57454688     AKia    G    T        0      0        2 
  11 chr11_57454688     AOna    G    T        0      0        2 
  11 chr11_57454688     ASom    G    T        0      0        2 
  11 chr11_57454688     HCab    G    T        1      2        2 
  11 chr11_57454688     HPrz    G    T        1      2        2 
  11 chr11_57454688     ZBoe    G    T        0      0        2 
  11 chr11_57454688     ZGre    G    T        0      0        2 
  11 chr11_57454688     ZHar    G    T        0      0        2 
  11 chr11_57454688   Sample    G    T        0      0        2 
  11 chr11_57467125     AAsi    C    G      0.5      1        2 
  11 chr11_57467125     AKia    C    G        0      0        2 
  11 chr11_57467125     AOna    C    G        0      0        2 
  11 chr11_57467125     ASom    C    G        0      0        2 
  11 chr11_57467125     HCab    C    G        0      0        2 
  11 chr11_57467125     HPrz    C    G        0      0        2 
  11 chr11_57467125     ZBoe    C    G        0      0        2 
  11 chr11_57467125     ZGre    C    G        0      0        2 
  11 chr11_57467125     ZHar    C    G        0      0        2 
  11 chr11_57467125   Sample    C    G        0      0        2 
  11 chr11_57490875     AAsi    T    G        0      0        2 
  11 chr11_57490875     AKia    T    G        0      0        2 
  11 chr11_57490875     AOna    T    G        0      0        2 
  11 chr11_57490875     ASom    T    G        0      0        2 
  11 chr11_57490875     HCab    T    G        1      2        2 
  11 chr11_57490875     HPrz    T    G        1      2        2 
  11 chr11_57490875     ZBoe    T    G        0      0        2 
  11 chr11_57490875     ZGre    T    G        0      0        2 
  11 chr11_57490875     ZHar    T    G        0      0        2 
  11 chr11_57490875   Sample    T    G        0      0        2 
  11 chr11_57497638     AAsi    A    T        1      2        2 
  11 chr11_57497638     AKia    A    T        0      0        2 
  11 chr11_57497638     AOna    A    T        0      0        2 
  11 chr11_57497638     ASom    A    T      0.5      1        2 
  11 chr11_57497638     HCab    A    T        0      0        2 
  11 chr11_57497638     HPrz    A    T        0      0        2 
  11 chr11_57497638     ZBoe    A    T        0      0        2 
  11 chr11_57497638     ZGre    A    T        0      0        2 
  11 chr11_57497638     ZHar    A    T        0      0        2 
  11 chr11_57497638   Sample    A    T        0      0        2 
  11 chr11_57499709     AAsi    G    T        0      0        2 
  11 chr11_57499709     AKia    G    T        0      0        2 
  11 chr11_57499709     AOna    G    T        0      0        2 
  11 chr11_57499709     ASom    G    T        0      0        2 
  11 chr11_57499709     HCab    G    T        0      0        2 
  11 chr11_57499709     HPrz    G    T      0.5      1        2 
  11 chr11_57499709     ZBoe    G    T        0      0        2 
  11 chr11_57499709     ZGre    G    T        0      0        2 
  11 chr11_57499709     ZHar    G    T        0      0        2 
  11 chr11_57499709   Sample    G    T        0      0        2 
  11 chr11_57523708     AAsi    A    C      0.5      1        2 
  11 chr11_57523708     AKia    A    C        0      0        2 
  11 chr11_57523708     AOna    A    C        0      0        2 
  11 chr11_57523708     ASom    A    C        0      0        2 
  11 chr11_57523708     HCab    A    C        0      0        2 
  11 chr11_57523708     HPrz    A    C        0      0        2 
  11 chr11_57523708     ZBoe    A    C        0      0        2 
  11 chr11_57523708     ZGre    A    C        0      0        2 
  11 chr11_57523708     ZHar    A    C        0      0        2 
  11 chr11_57523708   Sample    A    C        0      0        2 
  11 chr11_57547282     AAsi    T    G        1      2        2 
  11 chr11_57547282     AKia    T    G        0      0        2 
  11 chr11_57547282     AOna    T    G        0      0        2 
  11 chr11_57547282     ASom    T    G        0      0        2 
  11 chr11_57547282     HCab    T    G        0      0        2 
  11 chr11_57547282     HPrz    T    G        0      0        2 
  11 chr11_57547282     ZBoe    T    G        0      0        2 
  11 chr11_57547282     ZGre    T    G        0      0        2 
  11 chr11_57547282     ZHar    T    G        0      0        2 
  11 chr11_57547282   Sample    T    G        1      2        2 
  11 chr11_57565221     AAsi    T    A        0      0        2 
  11 chr11_57565221     AKia    T    A        0      0        2 
  11 chr11_57565221     AOna    T    A        0      0        2 
  11 chr11_57565221     ASom    T    A        0      0        2 
  11 chr11_57565221     HCab    T    A        1      2        2 
  11 chr11_57565221     HPrz    T    A        1      2        2 
  11 chr11_57565221     ZBoe    T    A        0      0        2 
  11 chr11_57565221     ZGre    T    A        0      0        2 
  11 chr11_57565221     ZHar    T    A        0      0        2 
  11 chr11_57565221   Sample    T    A        0      0        2 
  11 chr11_57573092     AAsi    G    T        0      0        2 
  11 chr11_57573092     AKia    G    T        0      0        2 
  11 chr11_57573092     AOna    G    T        0      0        2 
  11 chr11_57573092     ASom    G    T        0      0        2 
  11 chr11_57573092     HCab    G    T        0      0        2 
  11 chr11_57573092     HPrz    G    T        0      0        2 
  11 chr11_57573092     ZBoe    G    T        0      0        2 
  11 chr11_57573092     ZGre    G    T      0.5      1        2 
  11 chr11_57573092     ZHar    G    T        0      0        2 
  11 chr11_57573092   Sample    G    T        0      0        2 
  11 chr11_57579947     AAsi    A    C        0      0        2 
  11 chr11_57579947     AKia    A    C        0      0        2 
  11 chr11_57579947     AOna    A    C        0      0        2 
  11 chr11_57579947     ASom    A    C        0      0        2 
  11 chr11_57579947     HCab    A    C        1      2        2 
  11 chr11_57579947     HPrz    A    C        1      2        2 
  11 chr11_57579947     ZBoe    A    C        0      0        2 
  11 chr11_57579947     ZGre    A    C        0      0        2 
  11 chr11_57579947     ZHar    A    C        0      0        2 
  11 chr11_57579947   Sample    A    C        0      0        2 
  11 chr11_57614600     AAsi    T    G      0.5      1        2 
  11 chr11_57614600     AKia    T    G        0      0        2 
  11 chr11_57614600     AOna    T    G        0      0        2 
  11 chr11_57614600     ASom    T    G        0      0        2 
  11 chr11_57614600     HCab    T    G        0      0        2 
  11 chr11_57614600     HPrz    T    G        0      0        2 
  11 chr11_57614600     ZBoe    T    G        0      0        2 
  11 chr11_57614600     ZGre    T    G        0      0        2 
  11 chr11_57614600     ZHar    T    G        0      0        2 
  11 chr11_57614600   Sample    T    G        1      2        2 
  11 chr11_57616337     AAsi    A    C        0      0        2 
  11 chr11_57616337     AKia    A    C        0      0        2 
  11 chr11_57616337     AOna    A    C        0      0        2 
  11 chr11_57616337     ASom    A    C        1      2        2 
  11 chr11_57616337     HCab    A    C        0      0        2 
  11 chr11_57616337     HPrz    A    C        0      0        2 
  11 chr11_57616337     ZBoe    A    C        0      0        2 
  11 chr11_57616337     ZGre    A    C        0      0        2 
  11 chr11_57616337     ZHar    A    C        0      0        2 
  11 chr11_57616337   Sample    A    C        0      0        2 
  11 chr11_57623591     AAsi    A    C        0      0        2 
  11 chr11_57623591     AKia    A    C        0      0        2 
  11 chr11_57623591     AOna    A    C        0      0        2 
  11 chr11_57623591     ASom    A    C        0      0        2 
  11 chr11_57623591     HCab    A    C        0      0        2 
  11 chr11_57623591     HPrz    A    C        0      0        2 
  11 chr11_57623591     ZBoe    A    C      0.5      1        2 
  11 chr11_57623591     ZGre    A    C        0      0        2 
  11 chr11_57623591     ZHar    A    C        0      0        2 
  11 chr11_57623591   Sample    A    C        0      0        2 
  11 chr11_57653435     AAsi    T    G        0      0        2 
  11 chr11_57653435     AKia    T    G        0      0        2 
  11 chr11_57653435     AOna    T    G        0      0        2 
  11 chr11_57653435     ASom    T    G        0      0        2 
  11 chr11_57653435     HCab    T    G        0      0        2 
  11 chr11_57653435     HPrz    T    G        0      0        2 
  11 chr11_57653435     ZBoe    T    G      0.5      1        2 
  11 chr11_57653435     ZGre    T    G        0      0        2 
  11 chr11_57653435     ZHar    T    G        0      0        2 
  11 chr11_57653435   Sample    T    G        0      0        2 
  11 chr11_57664233     AAsi    G    C        0      0        2 
  11 chr11_57664233     AKia    G    C        1      2        2 
  11 chr11_57664233     AOna    G    C        0      0        2 
  11 chr11_57664233     ASom    G    C        0      0        2 
  11 chr11_57664233     HCab    G    C        0      0        2 
  11 chr11_57664233     HPrz    G    C        0      0        2 
  11 chr11_57664233     ZBoe    G    C        0      0        2 
  11 chr11_57664233     ZGre    G    C        0      0        2 
  11 chr11_57664233     ZHar    G    C        0      0        2 
  11 chr11_57664233   Sample    G    C        0      0        2 
  11 chr11_57682271     AAsi    A    C        0      0        2 
  11 chr11_57682271     AKia    A    C        0      0        2 
  11 chr11_57682271     AOna    A    C        0      0        2 
  11 chr11_57682271     ASom    A    C        0      0        2 
  11 chr11_57682271     HCab    A    C        0      0        2 
  11 chr11_57682271     HPrz    A    C        0      0        2 
  11 chr11_57682271     ZBoe    A    C        0      0        2 
  11 chr11_57682271     ZGre    A    C        1      2        2 
  11 chr11_57682271     ZHar    A    C        0      0        2 
  11 chr11_57682271   Sample    A    C        0      0        2 
  11 chr11_57700727     AAsi    C    G        0      0        2 
  11 chr11_57700727     AKia    C    G        0      0        2 
  11 chr11_57700727     AOna    C    G        0      0        2 
  11 chr11_57700727     ASom    C    G        0      0        2 
  11 chr11_57700727     HCab    C    G        1      2        2 
  11 chr11_57700727     HPrz    C    G        1      2        2 
  11 chr11_57700727     ZBoe    C    G        0      0        2 
  11 chr11_57700727     ZGre    C    G        0      0        2 
  11 chr11_57700727     ZHar    C    G        0      0        2 
  11 chr11_57700727   Sample    C    G        0      0        2 
  11 chr11_57709662     AAsi    G    T        0      0        2 
  11 chr11_57709662     AKia    G    T      0.5      1        2 
  11 chr11_57709662     AOna    G    T        0      0        2 
  11 chr11_57709662     ASom    G    T        0      0        2 
  11 chr11_57709662     HCab    G    T        0      0        2 
  11 chr11_57709662     HPrz    G    T        0      0        2 
  11 chr11_57709662     ZBoe    G    T        0      0        2 
  11 chr11_57709662     ZGre    G    T        0      0        2 
  11 chr11_57709662     ZHar    G    T        0      0        2 
  11 chr11_57709662   Sample    G    T        0      0        2 
  11 chr11_57723536     AAsi    A    T        0      0        2 
  11 chr11_57723536     AKia    A    T        0      0        2 
  11 chr11_57723536     AOna    A    T        1      2        2 
  11 chr11_57723536     ASom    A    T        0      0        2 
  11 chr11_57723536     HCab    A    T        0      0        2 
  11 chr11_57723536     HPrz    A    T        0      0        2 
  11 chr11_57723536     ZBoe    A    T        0      0        2 
  11 chr11_57723536     ZGre    A    T        0      0        2 
  11 chr11_57723536     ZHar    A    T        0      0        2 
  11 chr11_57723536   Sample    A    T        0      0        2 
  11 chr11_57742382     AAsi    G    C        1      2        2 
  11 chr11_57742382     AKia    G    C        0      0        2 
  11 chr11_57742382     AOna    G    C        0      0        2 
  11 chr11_57742382     ASom    G    C        1      2        2 
  11 chr11_57742382     HCab    G    C        0      0        2 
  11 chr11_57742382     HPrz    G    C        0      0        2 
  11 chr11_57742382     ZBoe    G    C        0      0        2 
  11 chr11_57742382     ZGre    G    C        0      0        2 
  11 chr11_57742382     ZHar    G    C        0      0        2 
  11 chr11_57742382   Sample    G    C        1      2        2 
  11 chr11_57743478     AAsi    A    C        0      0        2 
  11 chr11_57743478     AKia    A    C        0      0        2 
  11 chr11_57743478     AOna    A    C        0      0        2 
  11 chr11_57743478     ASom    A    C      0.5      1        2 
  11 chr11_57743478     HCab    A    C        0      0        2 
  11 chr11_57743478     HPrz    A    C        0      0        2 
  11 chr11_57743478     ZBoe    A    C        0      0        2 
  11 chr11_57743478     ZGre    A    C        0      0        2 
  11 chr11_57743478     ZHar    A    C        0      0        2 
  11 chr11_57743478   Sample    A    C        0      0        2 
  11 chr11_57747139     AAsi    A    C        0      0        2 
  11 chr11_57747139     AKia    A    C        0      0        2 
  11 chr11_57747139     AOna    A    C        0      0        2 
  11 chr11_57747139     ASom    A    C        0      0        2 
  11 chr11_57747139     HCab    A    C        1      2        2 
  11 chr11_57747139     HPrz    A    C        0      0        2 
  11 chr11_57747139     ZBoe    A    C        0      0        2 
  11 chr11_57747139     ZGre    A    C        0      0        2 
  11 chr11_57747139     ZHar    A    C        0      0        2 
  11 chr11_57747139   Sample    A    C        0      0        2 
  11 chr11_57764773     AAsi    C    A        0      0        2 
  11 chr11_57764773     AKia    C    A        1      2        2 
  11 chr11_57764773     AOna    C    A        0      0        2 
  11 chr11_57764773     ASom    C    A        0      0        2 
  11 chr11_57764773     HCab    C    A        0      0        2 
  11 chr11_57764773     HPrz    C    A        0      0        2 
  11 chr11_57764773     ZBoe    C    A        0      0        2 
  11 chr11_57764773     ZGre    C    A        0      0        2 
  11 chr11_57764773     ZHar    C    A        0      0        2 
  11 chr11_57764773   Sample    C    A        0      0        2 
  11 chr11_57775071     AAsi    G    C        0      0        2 
  11 chr11_57775071     AKia    G    C        0      0        2 
  11 chr11_57775071     AOna    G    C        0      0        2 
  11 chr11_57775071     ASom    G    C        0      0        2 
  11 chr11_57775071     HCab    G    C      0.5      1        2 
  11 chr11_57775071     HPrz    G    C        0      0        2 
  11 chr11_57775071     ZBoe    G    C        0      0        2 
  11 chr11_57775071     ZGre    G    C        0      0        2 
  11 chr11_57775071     ZHar    G    C        0      0        2 
  11 chr11_57775071   Sample    G    C        0      0        2 
  11 chr11_57816036     AAsi    A    T        0      0        2 
  11 chr11_57816036     AKia    A    T        0      0        2 
  11 chr11_57816036     AOna    A    T        0      0        2 
  11 chr11_57816036     ASom    A    T        0      0        2 
  11 chr11_57816036     HCab    A    T      0.5      1        2 
  11 chr11_57816036     HPrz    A    T        0      0        2 
  11 chr11_57816036     ZBoe    A    T        0      0        2 
  11 chr11_57816036     ZGre    A    T        0      0        2 
  11 chr11_57816036     ZHar    A    T        0      0        2 
  11 chr11_57816036   Sample    A    T        0      0        2 
  11 chr11_57829260     AAsi    A    C      0.5      1        2 
  11 chr11_57829260     AKia    A    C        0      0        2 
  11 chr11_57829260     AOna    A    C        0      0        2 
  11 chr11_57829260     ASom    A    C        0      0        2 
  11 chr11_57829260     HCab    A    C        0      0        2 
  11 chr11_57829260     HPrz    A    C        0      0        2 
  11 chr11_57829260     ZBoe    A    C        0      0        2 
  11 chr11_57829260     ZGre    A    C        0      0        2 
  11 chr11_57829260     ZHar    A    C        0      0        2 
  11 chr11_57829260   Sample    A    C        0      0        2 
  11 chr11_57832856     AAsi    G    C        0      0        2 
  11 chr11_57832856     AKia    G    C        0      0        2 
  11 chr11_57832856     AOna    G    C        0      0        2 
  11 chr11_57832856     ASom    G    C        0      0        2 
  11 chr11_57832856     HCab    G    C      0.5      1        2 
  11 chr11_57832856     HPrz    G    C      0.5      1        2 
  11 chr11_57832856     ZBoe    G    C        0      0        2 
  11 chr11_57832856     ZGre    G    C        0      0        2 
  11 chr11_57832856     ZHar    G    C        0      0        2 
  11 chr11_57832856   Sample    G    C        0      0        2 
  11 chr11_57833021     AAsi    A    T        0      0        2 
  11 chr11_57833021     AKia    A    T        0      0        2 
  11 chr11_57833021     AOna    A    T        0      0        2 
  11 chr11_57833021     ASom    A    T        0      0        2 
  11 chr11_57833021     HCab    A    T      0.5      1        2 
  11 chr11_57833021     HPrz    A    T      0.5      1        2 
  11 chr11_57833021     ZBoe    A    T        0      0        2 
  11 chr11_57833021     ZGre    A    T        0      0        2 
  11 chr11_57833021     ZHar    A    T        0      0        2 
  11 chr11_57833021   Sample    A    T        0      0        2 
  11 chr11_57836841     AAsi    T    G        0      0        2 
  11 chr11_57836841     AKia    T    G        0      0        2 
  11 chr11_57836841     AOna    T    G        0      0        2 
  11 chr11_57836841     ASom    T    G        0      0        2 
  11 chr11_57836841     HCab    T    G        0      0        2 
  11 chr11_57836841     HPrz    T    G      0.5      1        2 
  11 chr11_57836841     ZBoe    T    G        0      0        2 
  11 chr11_57836841     ZGre    T    G        0      0        2 
  11 chr11_57836841     ZHar    T    G        0      0        2 
  11 chr11_57836841   Sample    T    G        0      0        2 
  11 chr11_57862995     AAsi    C    A        0      0        2 
  11 chr11_57862995     AKia    C    A        0      0        2 
  11 chr11_57862995     AOna    C    A        0      0        2 
  11 chr11_57862995     ASom    C    A        0      0        2 
  11 chr11_57862995     HCab    C    A        1      2        2 
  11 chr11_57862995     HPrz    C    A        1      2        2 
  11 chr11_57862995     ZBoe    C    A        0      0        2 
  11 chr11_57862995     ZGre    C    A        0      0        2 
  11 chr11_57862995     ZHar    C    A        0      0        2 
  11 chr11_57862995   Sample    C    A        0      0        2 
  11 chr11_57919191     AAsi    G    T        0      0        2 
  11 chr11_57919191     AKia    G    T        0      0        2 
  11 chr11_57919191     AOna    G    T        0      0        2 
  11 chr11_57919191     ASom    G    T        0      0        2 
  11 chr11_57919191     HCab    G    T        0      0        2 
  11 chr11_57919191     HPrz    G    T        0      0        2 
  11 chr11_57919191     ZBoe    G    T        0      0        2 
  11 chr11_57919191     ZGre    G    T        1      2        2 
  11 chr11_57919191     ZHar    G    T        0      0        2 
  11 chr11_57919191   Sample    G    T        0      0        2 
  11 chr11_57932620     AAsi    G    T        0      0        2 
  11 chr11_57932620     AKia    G    T        0      0        2 
  11 chr11_57932620     AOna    G    T        0      0        2 
  11 chr11_57932620     ASom    G    T        1      2        2 
  11 chr11_57932620     HCab    G    T        0      0        2 
  11 chr11_57932620     HPrz    G    T        0      0        2 
  11 chr11_57932620     ZBoe    G    T        0      0        2 
  11 chr11_57932620     ZGre    G    T        0      0        2 
  11 chr11_57932620     ZHar    G    T        0      0        2 
  11 chr11_57932620   Sample    G    T        0      0        2 
  11 chr11_57933588     AAsi    A    C        0      0        2 
  11 chr11_57933588     AKia    A    C        0      0        2 
  11 chr11_57933588     AOna    A    C        0      0        2 
  11 chr11_57933588     ASom    A    C        0      0        2 
  11 chr11_57933588     HCab    A    C        0      0        2 
  11 chr11_57933588     HPrz    A    C        0      0        2 
  11 chr11_57933588     ZBoe    A    C      0.5      1        2 
  11 chr11_57933588     ZGre    A    C        0      0        2 
  11 chr11_57933588     ZHar    A    C        0      0        2 
  11 chr11_57933588   Sample    A    C        0      0        2 
  11 chr11_57942244     AAsi    G    T        0      0        2 
  11 chr11_57942244     AKia    G    T        0      0        2 
  11 chr11_57942244     AOna    G    T        0      0        2 
  11 chr11_57942244     ASom    G    T        1      2        2 
  11 chr11_57942244     HCab    G    T        0      0        2 
  11 chr11_57942244     HPrz    G    T        0      0        2 
  11 chr11_57942244     ZBoe    G    T        0      0        2 
  11 chr11_57942244     ZGre    G    T        0      0        2 
  11 chr11_57942244     ZHar    G    T        0      0        2 
  11 chr11_57942244   Sample    G    T        0      0        2 
  11 chr11_57953977     AAsi    A    C        0      0        2 
  11 chr11_57953977     AKia    A    C        0      0        2 
  11 chr11_57953977     AOna    A    C        0      0        2 
  11 chr11_57953977     ASom    A    C        0      0        2 
  11 chr11_57953977     HCab    A    C        1      2        2 
  11 chr11_57953977     HPrz    A    C        1      2        2 
  11 chr11_57953977     ZBoe    A    C        0      0        2 
  11 chr11_57953977     ZGre    A    C        0      0        2 
  11 chr11_57953977     ZHar    A    C        0      0        2 
  11 chr11_57953977   Sample    A    C        0      0        2 
  11 chr11_57975267     AAsi    A    C        0      0        2 
  11 chr11_57975267     AKia    A    C        0      0        2 
  11 chr11_57975267     AOna    A    C        0      0        2 
  11 chr11_57975267     ASom    A    C        0      0        2 
  11 chr11_57975267     HCab    A    C        1      2        2 
  11 chr11_57975267     HPrz    A    C        1      2        2 
  11 chr11_57975267     ZBoe    A    C        0      0        2 
  11 chr11_57975267     ZGre    A    C        1      2        2 
  11 chr11_57975267     ZHar    A    C        0      0        2 
  11 chr11_57975267   Sample    A    C        0      0        2 
  11 chr11_57989555     AAsi    C    G        0      0        2 
  11 chr11_57989555     AKia    C    G        0      0        2 
  11 chr11_57989555     AOna    C    G        0      0        2 
  11 chr11_57989555     ASom    C    G        1      2        2 
  11 chr11_57989555     HCab    C    G        0      0        2 
  11 chr11_57989555     HPrz    C    G        0      0        2 
  11 chr11_57989555     ZBoe    C    G        0      0        2 
  11 chr11_57989555     ZGre    C    G        0      0        2 
  11 chr11_57989555     ZHar    C    G        0      0        2 
  11 chr11_57989555   Sample    C    G        0      0        2 
  11 chr11_58021695     AAsi    C    A        0      0        2 
  11 chr11_58021695     AKia    C    A        1      2        2 
  11 chr11_58021695     AOna    C    A        1      2        2 
  11 chr11_58021695     ASom    C    A        0      0        2 
  11 chr11_58021695     HCab    C    A        0      0        2 
  11 chr11_58021695     HPrz    C    A        0      0        2 
  11 chr11_58021695     ZBoe    C    A        0      0        2 
  11 chr11_58021695     ZGre    C    A        0      0        2 
  11 chr11_58021695     ZHar    C    A        0      0        2 
  11 chr11_58021695   Sample    C    A        0      0        2 
  11 chr11_58048625     AAsi    C    G        0      0        2 
  11 chr11_58048625     AKia    C    G        0      0        2 
  11 chr11_58048625     AOna    C    G        1      2        2 
  11 chr11_58048625     ASom    C    G        0      0        2 
  11 chr11_58048625     HCab    C    G        0      0        2 
  11 chr11_58048625     HPrz    C    G        0      0        2 
  11 chr11_58048625     ZBoe    C    G        0      0        2 
  11 chr11_58048625     ZGre    C    G        0      0        2 
  11 chr11_58048625     ZHar    C    G        0      0        2 
  11 chr11_58048625   Sample    C    G        0      0        2 
  11 chr11_58086703     AAsi    C    G        0      0        2 
  11 chr11_58086703     AKia    C    G        0      0        2 
  11 chr11_58086703     AOna    C    G        0      0        2 
  11 chr11_58086703     ASom    C    G        0      0        2 
  11 chr11_58086703     HCab    C    G        0      0        2 
  11 chr11_58086703     HPrz    C    G        0      0        2 
  11 chr11_58086703     ZBoe    C    G        0      0        2 
  11 chr11_58086703     ZGre    C    G        0      0        2 
  11 chr11_58086703     ZHar    C    G        1      2        2 
  11 chr11_58086703   Sample    C    G        0      0        2 
  11 chr11_58089516     AAsi    G    T        0      0        2 
  11 chr11_58089516     AKia    G    T        0      0        2 
  11 chr11_58089516     AOna    G    T        0      0        2 
  11 chr11_58089516     ASom    G    T        0      0        2 
  11 chr11_58089516     HCab    G    T        1      2        2 
  11 chr11_58089516     HPrz    G    T        1      2        2 
  11 chr11_58089516     ZBoe    G    T        0      0        2 
  11 chr11_58089516     ZGre    G    T        0      0        2 
  11 chr11_58089516     ZHar    G    T        0      0        2 
  11 chr11_58089516   Sample    G    T        0      0        2 
  11 chr11_58095585     AAsi    C    A        0      0        2 
  11 chr11_58095585     AKia    C    A        0      0        2 
  11 chr11_58095585     AOna    C    A        0      0        2 
  11 chr11_58095585     ASom    C    A        0      0        2 
  11 chr11_58095585     HCab    C    A        0      0        2 
  11 chr11_58095585     HPrz    C    A        0      0        2 
  11 chr11_58095585     ZBoe    C    A        0      0        2 
  11 chr11_58095585     ZGre    C    A        0      0        2 
  11 chr11_58095585     ZHar    C    A        1      2        2 
  11 chr11_58095585   Sample    C    A        0      0        2 
  11 chr11_58096778     AAsi    A    C        0      0        2 
  11 chr11_58096778     AKia    A    C        0      0        2 
  11 chr11_58096778     AOna    A    C        0      0        2 
  11 chr11_58096778     ASom    A    C        0      0        2 
  11 chr11_58096778     HCab    A    C        0      0        2 
  11 chr11_58096778     HPrz    A    C        0      0        2 
  11 chr11_58096778     ZBoe    A    C        0      0        2 
  11 chr11_58096778     ZGre    A    C        0      0        2 
  11 chr11_58096778     ZHar    A    C        1      2        2 
  11 chr11_58096778   Sample    A    C        0      0        2 
  11 chr11_58136929     AAsi    G    C        0      0        2 
  11 chr11_58136929     AKia    G    C        1      2        2 
  11 chr11_58136929     AOna    G    C        0      0        2 
  11 chr11_58136929     ASom    G    C        0      0        2 
  11 chr11_58136929     HCab    G    C        0      0        2 
  11 chr11_58136929     HPrz    G    C        0      0        2 
  11 chr11_58136929     ZBoe    G    C        0      0        2 
  11 chr11_58136929     ZGre    G    C        0      0        2 
  11 chr11_58136929     ZHar    G    C        0      0        2 
  11 chr11_58136929   Sample    G    C        0      0        2 
  11 chr11_58145436     AAsi    C    A        1      2        2 
  11 chr11_58145436     AKia    C    A        1      2        2 
  11 chr11_58145436     AOna    C    A        0      0        2 
  11 chr11_58145436     ASom    C    A        1      2        2 
  11 chr11_58145436     HCab    C    A        0      0        2 
  11 chr11_58145436     HPrz    C    A        0      0        2 
  11 chr11_58145436     ZBoe    C    A        0      0        2 
  11 chr11_58145436     ZGre    C    A        0      0        2 
  11 chr11_58145436     ZHar    C    A        0      0        2 
  11 chr11_58145436   Sample    C    A        1      2        2 
  11 chr11_58148374     AAsi    G    C        0      0        2 
  11 chr11_58148374     AKia    G    C        0      0        2 
  11 chr11_58148374     AOna    G    C        0      0        2 
  11 chr11_58148374     ASom    G    C        0      0        2 
  11 chr11_58148374     HCab    G    C        1      2        2 
  11 chr11_58148374     HPrz    G    C        1      2        2 
  11 chr11_58148374     ZBoe    G    C        0      0        2 
  11 chr11_58148374     ZGre    G    C        0      0        2 
  11 chr11_58148374     ZHar    G    C        0      0        2 
  11 chr11_58148374   Sample    G    C        0      0        2 
  11 chr11_58170768     AAsi    A    T        0      0        2 
  11 chr11_58170768     AKia    A    T        0      0        2 
  11 chr11_58170768     AOna    A    T        1      2        2 
  11 chr11_58170768     ASom    A    T        0      0        2 
  11 chr11_58170768     HCab    A    T        0      0        2 
  11 chr11_58170768     HPrz    A    T        0      0        2 
  11 chr11_58170768     ZBoe    A    T        0      0        2 
  11 chr11_58170768     ZGre    A    T        0      0        2 
  11 chr11_58170768     ZHar    A    T        0      0        2 
  11 chr11_58170768   Sample    A    T        0      0        2 
  11 chr11_58205426     AAsi    G    T        0      0        2 
  11 chr11_58205426     AKia    G    T        0      0        2 
  11 chr11_58205426     AOna    G    T        1      2        2 
  11 chr11_58205426     ASom    G    T        0      0        2 
  11 chr11_58205426     HCab    G    T        0      0        2 
  11 chr11_58205426     HPrz    G    T        0      0        2 
  11 chr11_58205426     ZBoe    G    T        0      0        2 
  11 chr11_58205426     ZGre    G    T        0      0        2 
  11 chr11_58205426     ZHar    G    T        0      0        2 
  11 chr11_58205426   Sample    G    T        0      0        2 
  11 chr11_58220098     AAsi    T    G        1      2        2 
  11 chr11_58220098     AKia    T    G        1      2        2 
  11 chr11_58220098     AOna    T    G        1      2        2 
  11 chr11_58220098     ASom    T    G        1      2        2 
  11 chr11_58220098     HCab    T    G        0      0        2 
  11 chr11_58220098     HPrz    T    G        0      0        2 
  11 chr11_58220098     ZBoe    T    G        0      0        2 
  11 chr11_58220098     ZGre    T    G        0      0        2 
  11 chr11_58220098     ZHar    T    G        0      0        2 
  11 chr11_58220098   Sample    T    G        1      2        2 
  11 chr11_58226695     AAsi    C    A        0      0        2 
  11 chr11_58226695     AKia    C    A        0      0        2 
  11 chr11_58226695     AOna    C    A        0      0        2 
  11 chr11_58226695     ASom    C    A        0      0        2 
  11 chr11_58226695     HCab    C    A        0      0        2 
  11 chr11_58226695     HPrz    C    A        0      0        2 
  11 chr11_58226695     ZBoe    C    A        0      0        2 
  11 chr11_58226695     ZGre    C    A        1      2        2 
  11 chr11_58226695     ZHar    C    A        0      0        2 
  11 chr11_58226695   Sample    C    A        0      0        2 
  11 chr11_58251359     AAsi    A    C        0      0        2 
  11 chr11_58251359     AKia    A    C        0      0        2 
  11 chr11_58251359     AOna    A    C        0      0        2 
  11 chr11_58251359     ASom    A    C        0      0        2 
  11 chr11_58251359     HCab    A    C        0      0        2 
  11 chr11_58251359     HPrz    A    C        0      0        2 
  11 chr11_58251359     ZBoe    A    C        1      2        2 
  11 chr11_58251359     ZGre    A    C        0      0        2 
  11 chr11_58251359     ZHar    A    C        0      0        2 
  11 chr11_58251359   Sample    A    C        0      0        2 
  11 chr11_58251856     AAsi    C    A        0      0        2 
  11 chr11_58251856     AKia    C    A        0      0        2 
  11 chr11_58251856     AOna    C    A        0      0        2 
  11 chr11_58251856     ASom    C    A        0      0        2 
  11 chr11_58251856     HCab    C    A        0      0        2 
  11 chr11_58251856     HPrz    C    A        0      0        2 
  11 chr11_58251856     ZBoe    C    A        1      2        2 
  11 chr11_58251856     ZGre    C    A        0      0        2 
  11 chr11_58251856     ZHar    C    A        0      0        2 
  11 chr11_58251856   Sample    C    A        0      0        2 
  11 chr11_58253471     AAsi    T    A        0      0        2 
  11 chr11_58253471     AKia    T    A        0      0        2 
  11 chr11_58253471     AOna    T    A        0      0        2 
  11 chr11_58253471     ASom    T    A        0      0        2 
  11 chr11_58253471     HCab    T    A        0      0        2 
  11 chr11_58253471     HPrz    T    A        0      0        2 
  11 chr11_58253471     ZBoe    T    A        0      0        2 
  11 chr11_58253471     ZGre    T    A        1      2        2 
  11 chr11_58253471     ZHar    T    A        0      0        2 
  11 chr11_58253471   Sample    T    A        0      0        2 
  11 chr11_58258235     AAsi    C    A        0      0        2 
  11 chr11_58258235     AKia    C    A        0      0        2 
  11 chr11_58258235     AOna    C    A        0      0        2 
  11 chr11_58258235     ASom    C    A        0      0        2 
  11 chr11_58258235     HCab    C    A        0      0        2 
  11 chr11_58258235     HPrz    C    A        0      0        2 
  11 chr11_58258235     ZBoe    C    A        0      0        2 
  11 chr11_58258235     ZGre    C    A        1      2        2 
  11 chr11_58258235     ZHar    C    A        0      0        2 
  11 chr11_58258235   Sample    C    A        0      0        2 
  11 chr11_58274183     AAsi    G    C        0      0        2 
  11 chr11_58274183     AKia    G    C        1      2        2 
  11 chr11_58274183     AOna    G    C        0      0        2 
  11 chr11_58274183     ASom    G    C        0      0        2 
  11 chr11_58274183     HCab    G    C        0      0        2 
  11 chr11_58274183     HPrz    G    C        0      0        2 
  11 chr11_58274183     ZBoe    G    C        0      0        2 
  11 chr11_58274183     ZGre    G    C        0      0        2 
  11 chr11_58274183     ZHar    G    C        0      0        2 
  11 chr11_58274183   Sample    G    C        0      0        2 
  11 chr11_58274896     AAsi    G    C        1      2        2 
  11 chr11_58274896     AKia    G    C        0      0        2 
  11 chr11_58274896     AOna    G    C        0      0        2 
  11 chr11_58274896     ASom    G    C        0      0        2 
  11 chr11_58274896     HCab    G    C        0      0        2 
  11 chr11_58274896     HPrz    G    C        0      0        2 
  11 chr11_58274896     ZBoe    G    C        0      0        2 
  11 chr11_58274896     ZGre    G    C        0      0        2 
  11 chr11_58274896     ZHar    G    C        0      0        2 
  11 chr11_58274896   Sample    G    C        0      0        2 
  11 chr11_58293381     AAsi    A    C        0      0        2 
  11 chr11_58293381     AKia    A    C        1      2        2 
  11 chr11_58293381     AOna    A    C        0      0        2 
  11 chr11_58293381     ASom    A    C        0      0        2 
  11 chr11_58293381     HCab    A    C        0      0        2 
  11 chr11_58293381     HPrz    A    C        0      0        2 
  11 chr11_58293381     ZBoe    A    C        0      0        2 
  11 chr11_58293381     ZGre    A    C        0      0        2 
  11 chr11_58293381     ZHar    A    C        0      0        2 
  11 chr11_58293381   Sample    A    C        0      0        2 
  11 chr11_58297355     AAsi    A    T        0      0        2 
  11 chr11_58297355     AKia    A    T        1      2        2 
  11 chr11_58297355     AOna    A    T        0      0        2 
  11 chr11_58297355     ASom    A    T        0      0        2 
  11 chr11_58297355     HCab    A    T        0      0        2 
  11 chr11_58297355     HPrz    A    T        0      0        2 
  11 chr11_58297355     ZBoe    A    T        0      0        2 
  11 chr11_58297355     ZGre    A    T        0      0        2 
  11 chr11_58297355     ZHar    A    T        0      0        2 
  11 chr11_58297355   Sample    A    T        0      0        2 
  11 chr11_58298407     AAsi    G    T        0      0        2 
  11 chr11_58298407     AKia    G    T        0      0        2 
  11 chr11_58298407     AOna    G    T        0      0        2 
  11 chr11_58298407     ASom    G    T        0      0        2 
  11 chr11_58298407     HCab    G    T        0      0        2 
  11 chr11_58298407     HPrz    G    T        0      0        2 
  11 chr11_58298407     ZBoe    G    T        0      0        2 
  11 chr11_58298407     ZGre    G    T      0.5      1        2 
  11 chr11_58298407     ZHar    G    T        0      0        2 
  11 chr11_58298407   Sample    G    T        0      0        2 
  11 chr11_58346473     AAsi    C    G        1      2        2 
  11 chr11_58346473     AKia    C    G        0      0        2 
  11 chr11_58346473     AOna    C    G        0      0        2 
  11 chr11_58346473     ASom    C    G      0.5      1        2 
  11 chr11_58346473     HCab    C    G        0      0        2 
  11 chr11_58346473     HPrz    C    G        0      0        2 
  11 chr11_58346473     ZBoe    C    G        0      0        2 
  11 chr11_58346473     ZGre    C    G        0      0        2 
  11 chr11_58346473     ZHar    C    G        0      0        2 
  11 chr11_58346473   Sample    C    G        1      2        2 
  11 chr11_58367121     AAsi    T    G        0      0        2 
  11 chr11_58367121     AKia    T    G        1      2        2 
  11 chr11_58367121     AOna    T    G        0      0        2 
  11 chr11_58367121     ASom    T    G        0      0        2 
  11 chr11_58367121     HCab    T    G        0      0        2 
  11 chr11_58367121     HPrz    T    G        0      0        2 
  11 chr11_58367121     ZBoe    T    G        0      0        2 
  11 chr11_58367121     ZGre    T    G        0      0        2 
  11 chr11_58367121     ZHar    T    G        0      0        2 
  11 chr11_58367121   Sample    T    G        0      0        2 
  11 chr11_58389706     AAsi    G    T        0      0        2 
  11 chr11_58389706     AKia    G    T        0      0        2 
  11 chr11_58389706     AOna    G    T        0      0        2 
  11 chr11_58389706     ASom    G    T        0      0        2 
  11 chr11_58389706     HCab    G    T        0      0        2 
  11 chr11_58389706     HPrz    G    T        0      0        2 
  11 chr11_58389706     ZBoe    G    T        0      0        2 
  11 chr11_58389706     ZGre    G    T        0      0        2 
  11 chr11_58389706     ZHar    G    T      0.5      1        2 
  11 chr11_58389706   Sample    G    T        0      0        2 
  11 chr11_58393952     AAsi    T    A        0      0        2 
  11 chr11_58393952     AKia    T    A        0      0        2 
  11 chr11_58393952     AOna    T    A        0      0        2 
  11 chr11_58393952     ASom    T    A        0      0        2 
  11 chr11_58393952     HCab    T    A        1      2        2 
  11 chr11_58393952     HPrz    T    A        1      2        2 
  11 chr11_58393952     ZBoe    T    A        0      0        2 
  11 chr11_58393952     ZGre    T    A        0      0        2 
  11 chr11_58393952     ZHar    T    A        0      0        2 
  11 chr11_58393952   Sample    T    A        0      0        2 
  11 chr11_58419509     AAsi    A    C        0      0        2 
  11 chr11_58419509     AKia    A    C        0      0        2 
  11 chr11_58419509     AOna    A    C        0      0        2 
  11 chr11_58419509     ASom    A    C        0      0        2 
  11 chr11_58419509     HCab    A    C      0.5      1        2 
  11 chr11_58419509     HPrz    A    C        0      0        2 
  11 chr11_58419509     ZBoe    A    C        0      0        2 
  11 chr11_58419509     ZGre    A    C        0      0        2 
  11 chr11_58419509     ZHar    A    C        0      0        2 
  11 chr11_58419509   Sample    A    C        0      0        2 
  11 chr11_58427406     AAsi    C    G        0      0        2 
  11 chr11_58427406     AKia    C    G        0      0        2 
  11 chr11_58427406     AOna    C    G        0      0        2 
  11 chr11_58427406     ASom    C    G        0      0        2 
  11 chr11_58427406     HCab    C    G        0      0        2 
  11 chr11_58427406     HPrz    C    G        0      0        2 
  11 chr11_58427406     ZBoe    C    G        0      0        2 
  11 chr11_58427406     ZGre    C    G        0      0        2 
  11 chr11_58427406     ZHar    C    G        1      2        2 
  11 chr11_58427406   Sample    C    G        0      0        2 
  11 chr11_58433872     AAsi    T    A        0      0        2 
  11 chr11_58433872     AKia    T    A        0      0        2 
  11 chr11_58433872     AOna    T    A        0      0        2 
  11 chr11_58433872     ASom    T    A        0      0        2 
  11 chr11_58433872     HCab    T    A      0.5      1        2 
  11 chr11_58433872     HPrz    T    A        1      2        2 
  11 chr11_58433872     ZBoe    T    A        0      0        2 
  11 chr11_58433872     ZGre    T    A        0      0        2 
  11 chr11_58433872     ZHar    T    A        0      0        2 
  11 chr11_58433872   Sample    T    A        0      0        2 
  11 chr11_58452077     AAsi    C    A        0      0        2 
  11 chr11_58452077     AKia    C    A        0      0        2 
  11 chr11_58452077     AOna    C    A        0      0        2 
  11 chr11_58452077     ASom    C    A        0      0        2 
  11 chr11_58452077     HCab    C    A        0      0        2 
  11 chr11_58452077     HPrz    C    A        0      0        2 
  11 chr11_58452077     ZBoe    C    A        0      0        2 
  11 chr11_58452077     ZGre    C    A        0      0        2 
  11 chr11_58452077     ZHar    C    A        1      2        2 
  11 chr11_58452077   Sample    C    A        0      0        2 
  11 chr11_58457216     AAsi    A    T        0      0        2 
  11 chr11_58457216     AKia    A    T        0      0        2 
  11 chr11_58457216     AOna    A    T        0      0        2 
  11 chr11_58457216     ASom    A    T        0      0        2 
  11 chr11_58457216     HCab    A    T        1      2        2 
  11 chr11_58457216     HPrz    A    T        1      2        2 
  11 chr11_58457216     ZBoe    A    T        0      0        2 
  11 chr11_58457216     ZGre    A    T        0      0        2 
  11 chr11_58457216     ZHar    A    T        0      0        2 
  11 chr11_58457216   Sample    A    T        0      0        2 
  11 chr11_58486355     AAsi    G    T        0      0        2 
  11 chr11_58486355     AKia    G    T        0      0        2 
  11 chr11_58486355     AOna    G    T        0      0        2 
  11 chr11_58486355     ASom    G    T        0      0        2 
  11 chr11_58486355     HCab    G    T      0.5      1        2 
  11 chr11_58486355     HPrz    G    T        0      0        2 
  11 chr11_58486355     ZBoe    G    T        0      0        2 
  11 chr11_58486355     ZGre    G    T        0      0        2 
  11 chr11_58486355     ZHar    G    T        0      0        2 
  11 chr11_58486355   Sample    G    T        0      0        2 
  11 chr11_58504761     AAsi    C    A        0      0        2 
  11 chr11_58504761     AKia    C    A        0      0        2 
  11 chr11_58504761     AOna    C    A        0      0        2 
  11 chr11_58504761     ASom    C    A        0      0        2 
  11 chr11_58504761     HCab    C    A        1      2        2 
  11 chr11_58504761     HPrz    C    A        1      2        2 
  11 chr11_58504761     ZBoe    C    A        0      0        2 
  11 chr11_58504761     ZGre    C    A        0      0        2 
  11 chr11_58504761     ZHar    C    A        0      0        2 
  11 chr11_58504761   Sample    C    A        0      0        2 
  11 chr11_58508512     AAsi    C    G        0      0        2 
  11 chr11_58508512     AKia    C    G        0      0        2 
  11 chr11_58508512     AOna    C    G        0      0        2 
  11 chr11_58508512     ASom    C    G        0      0        2 
  11 chr11_58508512     HCab    C    G        1      2        2 
  11 chr11_58508512     HPrz    C    G        1      2        2 
  11 chr11_58508512     ZBoe    C    G        0      0        2 
  11 chr11_58508512     ZGre    C    G        0      0        2 
  11 chr11_58508512     ZHar    C    G        0      0        2 
  11 chr11_58508512   Sample    C    G        0      0        2 
  11 chr11_58508635     AAsi    C    A        0      0        2 
  11 chr11_58508635     AKia    C    A        0      0        2 
  11 chr11_58508635     AOna    C    A        0      0        2 
  11 chr11_58508635     ASom    C    A        0      0        2 
  11 chr11_58508635     HCab    C    A        1      2        2 
  11 chr11_58508635     HPrz    C    A        1      2        2 
  11 chr11_58508635     ZBoe    C    A        0      0        2 
  11 chr11_58508635     ZGre    C    A        0      0        2 
  11 chr11_58508635     ZHar    C    A        0      0        2 
  11 chr11_58508635   Sample    C    A        0      0        2 
  11 chr11_58511304     AAsi    C    A        0      0        2 
  11 chr11_58511304     AKia    C    A        0      0        2 
  11 chr11_58511304     AOna    C    A        1      2        2 
  11 chr11_58511304     ASom    C    A        0      0        2 
  11 chr11_58511304     HCab    C    A        0      0        2 
  11 chr11_58511304     HPrz    C    A        0      0        2 
  11 chr11_58511304     ZBoe    C    A        0      0        2 
  11 chr11_58511304     ZGre    C    A        0      0        2 
  11 chr11_58511304     ZHar    C    A        0      0        2 
  11 chr11_58511304   Sample    C    A        0      0        2 
  11 chr11_58549206     AAsi    A    C      0.5      1        2 
  11 chr11_58549206     AKia    A    C        0      0        2 
  11 chr11_58549206     AOna    A    C        0      0        2 
  11 chr11_58549206     ASom    A    C        0      0        2 
  11 chr11_58549206     HCab    A    C        0      0        2 
  11 chr11_58549206     HPrz    A    C        0      0        2 
  11 chr11_58549206     ZBoe    A    C        0      0        2 
  11 chr11_58549206     ZGre    A    C        0      0        2 
  11 chr11_58549206     ZHar    A    C        0      0        2 
  11 chr11_58549206   Sample    A    C        0      0        2 
  11 chr11_58550293     AAsi    T    A        0      0        2 
  11 chr11_58550293     AKia    T    A        0      0        2 
  11 chr11_58550293     AOna    T    A        0      0        2 
  11 chr11_58550293     ASom    T    A        0      0        2 
  11 chr11_58550293     HCab    T    A        1      2        2 
  11 chr11_58550293     HPrz    T    A        0      0        2 
  11 chr11_58550293     ZBoe    T    A        0      0        2 
  11 chr11_58550293     ZGre    T    A        0      0        2 
  11 chr11_58550293     ZHar    T    A        0      0        2 
  11 chr11_58550293   Sample    T    A        0      0        2 
  11 chr11_58550514     AAsi    C    A      0.5      1        2 
  11 chr11_58550514     AKia    C    A        0      0        2 
  11 chr11_58550514     AOna    C    A        0      0        2 
  11 chr11_58550514     ASom    C    A        0      0        2 
  11 chr11_58550514     HCab    C    A        0      0        2 
  11 chr11_58550514     HPrz    C    A        0      0        2 
  11 chr11_58550514     ZBoe    C    A        0      0        2 
  11 chr11_58550514     ZGre    C    A        0      0        2 
  11 chr11_58550514     ZHar    C    A        0      0        2 
  11 chr11_58550514   Sample    C    A        0      0        2 
  11 chr11_58554409     AAsi    A    T        0      0        2 
  11 chr11_58554409     AKia    A    T        0      0        2 
  11 chr11_58554409     AOna    A    T        1      2        2 
  11 chr11_58554409     ASom    A    T        0      0        2 
  11 chr11_58554409     HCab    A    T        0      0        2 
  11 chr11_58554409     HPrz    A    T        0      0        2 
  11 chr11_58554409     ZBoe    A    T        0      0        2 
  11 chr11_58554409     ZGre    A    T        0      0        2 
  11 chr11_58554409     ZHar    A    T        0      0        2 
  11 chr11_58554409   Sample    A    T        0      0        2 
  11 chr11_58608612     AAsi    C    A        0      0        2 
  11 chr11_58608612     AKia    C    A        0      0        2 
  11 chr11_58608612     AOna    C    A        0      0        2 
  11 chr11_58608612     ASom    C    A        0      0        2 
  11 chr11_58608612     HCab    C    A        0      0        2 
  11 chr11_58608612     HPrz    C    A        0      0        2 
  11 chr11_58608612     ZBoe    C    A        0      0        2 
  11 chr11_58608612     ZGre    C    A        0      0        2 
  11 chr11_58608612     ZHar    C    A      0.5      1        2 
  11 chr11_58608612   Sample    C    A        0      0        2 
  11 chr11_58619322     AAsi    T    A        0      0        2 
  11 chr11_58619322     AKia    T    A        0      0        2 
  11 chr11_58619322     AOna    T    A        0      0        2 
  11 chr11_58619322     ASom    T    A        0      0        2 
  11 chr11_58619322     HCab    T    A        1      2        2 
  11 chr11_58619322     HPrz    T    A        1      2        2 
  11 chr11_58619322     ZBoe    T    A        0      0        2 
  11 chr11_58619322     ZGre    T    A        0      0        2 
  11 chr11_58619322     ZHar    T    A        0      0        2 
  11 chr11_58619322   Sample    T    A        0      0        2 
  11 chr11_58637909     AAsi    T    G        0      0        2 
  11 chr11_58637909     AKia    T    G        0      0        2 
  11 chr11_58637909     AOna    T    G        0      0        2 
  11 chr11_58637909     ASom    T    G        0      0        2 
  11 chr11_58637909     HCab    T    G        1      2        2 
  11 chr11_58637909     HPrz    T    G        1      2        2 
  11 chr11_58637909     ZBoe    T    G        0      0        2 
  11 chr11_58637909     ZGre    T    G        0      0        2 
  11 chr11_58637909     ZHar    T    G        0      0        2 
  11 chr11_58637909   Sample    T    G        0      0        2 
  11 chr11_58708129     AAsi    T    G        0      0        2 
  11 chr11_58708129     AKia    T    G        1      2        2 
  11 chr11_58708129     AOna    T    G        1      2        2 
  11 chr11_58708129     ASom    T    G        0      0        2 
  11 chr11_58708129     HCab    T    G        0      0        2 
  11 chr11_58708129     HPrz    T    G        0      0        2 
  11 chr11_58708129     ZBoe    T    G        0      0        2 
  11 chr11_58708129     ZGre    T    G        0      0        2 
  11 chr11_58708129     ZHar    T    G        0      0        2 
  11 chr11_58708129   Sample    T    G        0      0        2 
  11 chr11_58736582     AAsi    G    T        0      0        2 
  11 chr11_58736582     AKia    G    T        0      0        2 
  11 chr11_58736582     AOna    G    T        0      0        2 
  11 chr11_58736582     ASom    G    T        0      0        2 
  11 chr11_58736582     HCab    G    T        1      2        2 
  11 chr11_58736582     HPrz    G    T      0.5      1        2 
  11 chr11_58736582     ZBoe    G    T        0      0        2 
  11 chr11_58736582     ZGre    G    T        0      0        2 
  11 chr11_58736582     ZHar    G    T        0      0        2 
  11 chr11_58736582   Sample    G    T        0      0        2 
  11 chr11_58761328     AAsi    G    T        0      0        2 
  11 chr11_58761328     AKia    G    T        0      0        2 
  11 chr11_58761328     AOna    G    T        0      0        2 
  11 chr11_58761328     ASom    G    T        0      0        2 
  11 chr11_58761328     HCab    G    T        0      0        2 
  11 chr11_58761328     HPrz    G    T        0      0        2 
  11 chr11_58761328     ZBoe    G    T        0      0        2 
  11 chr11_58761328     ZGre    G    T        1      2        2 
  11 chr11_58761328     ZHar    G    T        0      0        2 
  11 chr11_58761328   Sample    G    T        0      0        2 
  11 chr11_58763112     AAsi    T    G        0      0        2 
  11 chr11_58763112     AKia    T    G        0      0        2 
  11 chr11_58763112     AOna    T    G        0      0        2 
  11 chr11_58763112     ASom    T    G        0      0        2 
  11 chr11_58763112     HCab    T    G        0      0        2 
  11 chr11_58763112     HPrz    T    G        0      0        2 
  11 chr11_58763112     ZBoe    T    G        0      0        2 
  11 chr11_58763112     ZGre    T    G        1      2        2 
  11 chr11_58763112     ZHar    T    G        0      0        2 
  11 chr11_58763112   Sample    T    G        0      0        2 
  11 chr11_58786496     AAsi    T    G        0      0        2 
  11 chr11_58786496     AKia    T    G        0      0        2 
  11 chr11_58786496     AOna    T    G        0      0        2 
  11 chr11_58786496     ASom    T    G      0.5      1        2 
  11 chr11_58786496     HCab    T    G        0      0        2 
  11 chr11_58786496     HPrz    T    G        0      0        2 
  11 chr11_58786496     ZBoe    T    G        0      0        2 
  11 chr11_58786496     ZGre    T    G        0      0        2 
  11 chr11_58786496     ZHar    T    G        0      0        2 
  11 chr11_58786496   Sample    T    G        0      0        2 
  11 chr11_58792048     AAsi    C    A        0      0        2 
  11 chr11_58792048     AKia    C    A        0      0        2 
  11 chr11_58792048     AOna    C    A        0      0        2 
  11 chr11_58792048     ASom    C    A        0      0        2 
  11 chr11_58792048     HCab    C    A        1      2        2 
  11 chr11_58792048     HPrz    C    A        1      2        2 
  11 chr11_58792048     ZBoe    C    A        0      0        2 
  11 chr11_58792048     ZGre    C    A        0      0        2 
  11 chr11_58792048     ZHar    C    A        0      0        2 
  11 chr11_58792048   Sample    C    A        0      0        2 
  11 chr11_58795872     AAsi    G    T        0      0        2 
  11 chr11_58795872     AKia    G    T        1      2        2 
  11 chr11_58795872     AOna    G    T        1      2        2 
  11 chr11_58795872     ASom    G    T        0      0        2 
  11 chr11_58795872     HCab    G    T        0      0        2 
  11 chr11_58795872     HPrz    G    T        0      0        2 
  11 chr11_58795872     ZBoe    G    T        0      0        2 
  11 chr11_58795872     ZGre    G    T        0      0        2 
  11 chr11_58795872     ZHar    G    T        0      0        2 
  11 chr11_58795872   Sample    G    T        0      0        2 
  11 chr11_58796141     AAsi    G    C        1      2        2 
  11 chr11_58796141     AKia    G    C        0      0        2 
  11 chr11_58796141     AOna    G    C        0      0        2 
  11 chr11_58796141     ASom    G    C      0.5      1        2 
  11 chr11_58796141     HCab    G    C        0      0        2 
  11 chr11_58796141     HPrz    G    C        0      0        2 
  11 chr11_58796141     ZBoe    G    C        0      0        2 
  11 chr11_58796141     ZGre    G    C        0      0        2 
  11 chr11_58796141     ZHar    G    C        0      0        2 
  11 chr11_58796141   Sample    G    C        1      2        2 
  11 chr11_58798222     AAsi    C    A        0      0        2 
  11 chr11_58798222     AKia    C    A        0      0        2 
  11 chr11_58798222     AOna    C    A        0      0        2 
  11 chr11_58798222     ASom    C    A        1      2        2 
  11 chr11_58798222     HCab    C    A        0      0        2 
  11 chr11_58798222     HPrz    C    A        0      0        2 
  11 chr11_58798222     ZBoe    C    A        0      0        2 
  11 chr11_58798222     ZGre    C    A        0      0        2 
  11 chr11_58798222     ZHar    C    A        0      0        2 
  11 chr11_58798222   Sample    C    A        0      0        2 
  11 chr11_58824478     AAsi    C    A        0      0        2 
  11 chr11_58824478     AKia    C    A        0      0        2 
  11 chr11_58824478     AOna    C    A        0      0        2 
  11 chr11_58824478     ASom    C    A        0      0        2 
  11 chr11_58824478     HCab    C    A        1      2        2 
  11 chr11_58824478     HPrz    C    A        1      2        2 
  11 chr11_58824478     ZBoe    C    A        0      0        2 
  11 chr11_58824478     ZGre    C    A        0      0        2 
  11 chr11_58824478     ZHar    C    A        0      0        2 
  11 chr11_58824478   Sample    C    A        0      0        2 
  11 chr11_58843479     AAsi    G    C        0      0        2 
  11 chr11_58843479     AKia    G    C        0      0        2 
  11 chr11_58843479     AOna    G    C        0      0        2 
  11 chr11_58843479     ASom    G    C        0      0        2 
  11 chr11_58843479     HCab    G    C        0      0        2 
  11 chr11_58843479     HPrz    G    C        0      0        2 
  11 chr11_58843479     ZBoe    G    C      0.5      1        2 
  11 chr11_58843479     ZGre    G    C        0      0        2 
  11 chr11_58843479     ZHar    G    C        0      0        2 
  11 chr11_58843479   Sample    G    C        0      0        2 
  11 chr11_58878002     AAsi    G    C        0      0        2 
  11 chr11_58878002     AKia    G    C        0      0        2 
  11 chr11_58878002     AOna    G    C        0      0        2 
  11 chr11_58878002     ASom    G    C        0      0        2 
  11 chr11_58878002     HCab    G    C        0      0        2 
  11 chr11_58878002     HPrz    G    C        0      0        2 
  11 chr11_58878002     ZBoe    G    C        0      0        2 
  11 chr11_58878002     ZGre    G    C        0      0        2 
  11 chr11_58878002     ZHar    G    C        1      2        2 
  11 chr11_58878002   Sample    G    C        0      0        2 
  11 chr11_58920020     AAsi    G    T        1      2        2 
  11 chr11_58920020     AKia    G    T        0      0        2 
  11 chr11_58920020     AOna    G    T        0      0        2 
  11 chr11_58920020     ASom    G    T        1      2        2 
  11 chr11_58920020     HCab    G    T        0      0        2 
  11 chr11_58920020     HPrz    G    T        0      0        2 
  11 chr11_58920020     ZBoe    G    T        0      0        2 
  11 chr11_58920020     ZGre    G    T        0      0        2 
  11 chr11_58920020     ZHar    G    T        0      0        2 
  11 chr11_58920020   Sample    G    T        1      2        2 
  11 chr11_58931640     AAsi    A    C        0      0        2 
  11 chr11_58931640     AKia    A    C        0      0        2 
  11 chr11_58931640     AOna    A    C        0      0        2 
  11 chr11_58931640     ASom    A    C      0.5      1        2 
  11 chr11_58931640     HCab    A    C        0      0        2 
  11 chr11_58931640     HPrz    A    C        0      0        2 
  11 chr11_58931640     ZBoe    A    C        0      0        2 
  11 chr11_58931640     ZGre    A    C        0      0        2 
  11 chr11_58931640     ZHar    A    C        0      0        2 
  11 chr11_58931640   Sample    A    C        0      0        2 
  11 chr11_58938642     AAsi    T    A      0.5      1        2 
  11 chr11_58938642     AKia    T    A        0      0        2 
  11 chr11_58938642     AOna    T    A        0      0        2 
  11 chr11_58938642     ASom    T    A        0      0        2 
  11 chr11_58938642     HCab    T    A        0      0        2 
  11 chr11_58938642     HPrz    T    A        0      0        2 
  11 chr11_58938642     ZBoe    T    A        0      0        2 
  11 chr11_58938642     ZGre    T    A        0      0        2 
  11 chr11_58938642     ZHar    T    A        0      0        2 
  11 chr11_58938642   Sample    T    A        0      0        2 
  11 chr11_58961150     AAsi    A    T        0      0        2 
  11 chr11_58961150     AKia    A    T        0      0        2 
  11 chr11_58961150     AOna    A    T      0.5      1        2 
  11 chr11_58961150     ASom    A    T        0      0        2 
  11 chr11_58961150     HCab    A    T        0      0        2 
  11 chr11_58961150     HPrz    A    T        0      0        2 
  11 chr11_58961150     ZBoe    A    T        0      0        2 
  11 chr11_58961150     ZGre    A    T        0      0        2 
  11 chr11_58961150     ZHar    A    T        0      0        2 
  11 chr11_58961150   Sample    A    T        0      0        2 
  11 chr11_58975414     AAsi    G    T        0      0        2 
  11 chr11_58975414     AKia    G    T        0      0        2 
  11 chr11_58975414     AOna    G    T        0      0        2 
  11 chr11_58975414     ASom    G    T        0      0        2 
  11 chr11_58975414     HCab    G    T        0      0        2 
  11 chr11_58975414     HPrz    G    T        0      0        2 
  11 chr11_58975414     ZBoe    G    T        0      0        2 
  11 chr11_58975414     ZGre    G    T        0      0        2 
  11 chr11_58975414     ZHar    G    T        1      2        2 
  11 chr11_58975414   Sample    G    T        0      0        2 
  11 chr11_59001554     AAsi    A    C        0      0        2 
  11 chr11_59001554     AKia    A    C        1      2        2 
  11 chr11_59001554     AOna    A    C        0      0        2 
  11 chr11_59001554     ASom    A    C        0      0        2 
  11 chr11_59001554     HCab    A    C        0      0        2 
  11 chr11_59001554     HPrz    A    C        0      0        2 
  11 chr11_59001554     ZBoe    A    C        0      0        2 
  11 chr11_59001554     ZGre    A    C        0      0        2 
  11 chr11_59001554     ZHar    A    C        0      0        2 
  11 chr11_59001554   Sample    A    C        0      0        2 
  11 chr11_59007312     AAsi    T    G        0      0        2 
  11 chr11_59007312     AKia    T    G        0      0        2 
  11 chr11_59007312     AOna    T    G        0      0        2 
  11 chr11_59007312     ASom    T    G        0      0        2 
  11 chr11_59007312     HCab    T    G        0      0        2 
  11 chr11_59007312     HPrz    T    G        0      0        2 
  11 chr11_59007312     ZBoe    T    G      0.5      1        2 
  11 chr11_59007312     ZGre    T    G        0      0        2 
  11 chr11_59007312     ZHar    T    G        0      0        2 
  11 chr11_59007312   Sample    T    G        0      0        2 
  11 chr11_59008018     AAsi    C    G      0.5      1        2 
  11 chr11_59008018     AKia    C    G        0      0        2 
  11 chr11_59008018     AOna    C    G        0      0        2 
  11 chr11_59008018     ASom    C    G        1      2        2 
  11 chr11_59008018     HCab    C    G        0      0        2 
  11 chr11_59008018     HPrz    C    G        0      0        2 
  11 chr11_59008018     ZBoe    C    G        0      0        2 
  11 chr11_59008018     ZGre    C    G        0      0        2 
  11 chr11_59008018     ZHar    C    G        0      0        2 
  11 chr11_59008018   Sample    C    G        0      0        2 
  11 chr11_59016761     AAsi    T    G        0      0        2 
  11 chr11_59016761     AKia    T    G        0      0        2 
  11 chr11_59016761     AOna    T    G        0      0        2 
  11 chr11_59016761     ASom    T    G        0      0        2 
  11 chr11_59016761     HCab    T    G        1      2        2 
  11 chr11_59016761     HPrz    T    G        1      2        2 
  11 chr11_59016761     ZBoe    T    G        0      0        2 
  11 chr11_59016761     ZGre    T    G        0      0        2 
  11 chr11_59016761     ZHar    T    G        0      0        2 
  11 chr11_59016761   Sample    T    G        0      0        2 
  11 chr11_59028483     AAsi    C    G        0      0        2 
  11 chr11_59028483     AKia    C    G        0      0        2 
  11 chr11_59028483     AOna    C    G        1      2        2 
  11 chr11_59028483     ASom    C    G        0      0        2 
  11 chr11_59028483     HCab    C    G        0      0        2 
  11 chr11_59028483     HPrz    C    G        0      0        2 
  11 chr11_59028483     ZBoe    C    G        0      0        2 
  11 chr11_59028483     ZGre    C    G        0      0        2 
  11 chr11_59028483     ZHar    C    G        0      0        2 
  11 chr11_59028483   Sample    C    G        0      0        2 
  11 chr11_59041456     AAsi    A    C        0      0        2 
  11 chr11_59041456     AKia    A    C        0      0        2 
  11 chr11_59041456     AOna    A    C        0      0        2 
  11 chr11_59041456     ASom    A    C        0      0        2 
  11 chr11_59041456     HCab    A    C        1      2        2 
  11 chr11_59041456     HPrz    A    C        1      2        2 
  11 chr11_59041456     ZBoe    A    C        0      0        2 
  11 chr11_59041456     ZGre    A    C        0      0        2 
  11 chr11_59041456     ZHar    A    C        0      0        2 
  11 chr11_59041456   Sample    A    C        0      0        2 
  11 chr11_59171892     AAsi    C    G        0      0        2 
  11 chr11_59171892     AKia    C    G        0      0        2 
  11 chr11_59171892     AOna    C    G        0      0        2 
  11 chr11_59171892     ASom    C    G        0      0        2 
  11 chr11_59171892     HCab    C    G        0      0        2 
  11 chr11_59171892     HPrz    C    G        0      0        2 
  11 chr11_59171892     ZBoe    C    G        0      0        2 
  11 chr11_59171892     ZGre    C    G      0.5      1        2 
  11 chr11_59171892     ZHar    C    G        0      0        2 
  11 chr11_59171892   Sample    C    G        0      0        2 
  11 chr11_59174140     AAsi    C    A        0      0        2 
  11 chr11_59174140     AKia    C    A        0      0        2 
  11 chr11_59174140     AOna    C    A        0      0        2 
  11 chr11_59174140     ASom    C    A        0      0        2 
  11 chr11_59174140     HCab    C    A        1      2        2 
  11 chr11_59174140     HPrz    C    A        1      2        2 
  11 chr11_59174140     ZBoe    C    A        0      0        2 
  11 chr11_59174140     ZGre    C    A        0      0        2 
  11 chr11_59174140     ZHar    C    A        0      0        2 
  11 chr11_59174140   Sample    C    A        0      0        2 
  11 chr11_59190784     AAsi    T    G        0      0        2 
  11 chr11_59190784     AKia    T    G        0      0        2 
  11 chr11_59190784     AOna    T    G        0      0        2 
  11 chr11_59190784     ASom    T    G        0      0        2 
  11 chr11_59190784     HCab    T    G      0.5      1        2 
  11 chr11_59190784     HPrz    T    G        1      2        2 
  11 chr11_59190784     ZBoe    T    G        0      0        2 
  11 chr11_59190784     ZGre    T    G        0      0        2 
  11 chr11_59190784     ZHar    T    G        0      0        2 
  11 chr11_59190784   Sample    T    G        0      0        2 
  11 chr11_59219131     AAsi    C    G        0      0        2 
  11 chr11_59219131     AKia    C    G        0      0        2 
  11 chr11_59219131     AOna    C    G        0      0        2 
  11 chr11_59219131     ASom    C    G        0      0        2 
  11 chr11_59219131     HCab    C    G        1      2        2 
  11 chr11_59219131     HPrz    C    G        1      2        2 
  11 chr11_59219131     ZBoe    C    G        0      0        2 
  11 chr11_59219131     ZGre    C    G        0      0        2 
  11 chr11_59219131     ZHar    C    G        0      0        2 
  11 chr11_59219131   Sample    C    G        0      0        2 
  11 chr11_59229262     AAsi    A    C        0      0        2 
  11 chr11_59229262     AKia    A    C        0      0        2 
  11 chr11_59229262     AOna    A    C        0      0        2 
  11 chr11_59229262     ASom    A    C        0      0        2 
  11 chr11_59229262     HCab    A    C      0.5      1        2 
  11 chr11_59229262     HPrz    A    C        0      0        2 
  11 chr11_59229262     ZBoe    A    C        0      0        2 
  11 chr11_59229262     ZGre    A    C        0      0        2 
  11 chr11_59229262     ZHar    A    C        0      0        2 
  11 chr11_59229262   Sample    A    C        0      0        2 
  11 chr11_59251435     AAsi    A    C        0      0        2 
  11 chr11_59251435     AKia    A    C        0      0        2 
  11 chr11_59251435     AOna    A    C        0      0        2 
  11 chr11_59251435     ASom    A    C        0      0        2 
  11 chr11_59251435     HCab    A    C        0      0        2 
  11 chr11_59251435     HPrz    A    C        0      0        2 
  11 chr11_59251435     ZBoe    A    C        1      2        2 
  11 chr11_59251435     ZGre    A    C        0      0        2 
  11 chr11_59251435     ZHar    A    C        0      0        2 
  11 chr11_59251435   Sample    A    C        0      0        2 
  11 chr11_59263201     AAsi    T    G        0      0        2 
  11 chr11_59263201     AKia    T    G      0.5      1        2 
  11 chr11_59263201     AOna    T    G        0      0        2 
  11 chr11_59263201     ASom    T    G        0      0        2 
  11 chr11_59263201     HCab    T    G        0      0        2 
  11 chr11_59263201     HPrz    T    G        0      0        2 
  11 chr11_59263201     ZBoe    T    G        0      0        2 
  11 chr11_59263201     ZGre    T    G        0      0        2 
  11 chr11_59263201     ZHar    T    G        0      0        2 
  11 chr11_59263201   Sample    T    G        0      0        2 
  11 chr11_59264403     AAsi    A    T        0      0        2 
  11 chr11_59264403     AKia    A    T        0      0        2 
  11 chr11_59264403     AOna    A    T        0      0        2 
  11 chr11_59264403     ASom    A    T        0      0        2 
  11 chr11_59264403     HCab    A    T        0      0        2 
  11 chr11_59264403     HPrz    A    T        0      0        2 
  11 chr11_59264403     ZBoe    A    T        0      0        2 
  11 chr11_59264403     ZGre    A    T      0.5      1        2 
  11 chr11_59264403     ZHar    A    T        0      0        2 
  11 chr11_59264403   Sample    A    T        0      0        2 
  11 chr11_59270221     AAsi    A    T        0      0        2 
  11 chr11_59270221     AKia    A    T        1      2        2 
  11 chr11_59270221     AOna    A    T        0      0        2 
  11 chr11_59270221     ASom    A    T        0      0        2 
  11 chr11_59270221     HCab    A    T        0      0        2 
  11 chr11_59270221     HPrz    A    T        0      0        2 
  11 chr11_59270221     ZBoe    A    T        0      0        2 
  11 chr11_59270221     ZGre    A    T        0      0        2 
  11 chr11_59270221     ZHar    A    T        0      0        2 
  11 chr11_59270221   Sample    A    T        0      0        2 
  11 chr11_59271088     AAsi    G    C        0      0        2 
  11 chr11_59271088     AKia    G    C        0      0        2 
  11 chr11_59271088     AOna    G    C        0      0        2 
  11 chr11_59271088     ASom    G    C        0      0        2 
  11 chr11_59271088     HCab    G    C        0      0        2 
  11 chr11_59271088     HPrz    G    C        0      0        2 
  11 chr11_59271088     ZBoe    G    C        0      0        2 
  11 chr11_59271088     ZGre    G    C        1      2        2 
  11 chr11_59271088     ZHar    G    C        0      0        2 
  11 chr11_59271088   Sample    G    C        0      0        2 
  11 chr11_59290290     AAsi    A    T        0      0        2 
  11 chr11_59290290     AKia    A    T        0      0        2 
  11 chr11_59290290     AOna    A    T        0      0        2 
  11 chr11_59290290     ASom    A    T        0      0        2 
  11 chr11_59290290     HCab    A    T        1      2        2 
  11 chr11_59290290     HPrz    A    T        1      2        2 
  11 chr11_59290290     ZBoe    A    T        0      0        2 
  11 chr11_59290290     ZGre    A    T        0      0        2 
  11 chr11_59290290     ZHar    A    T        0      0        2 
  11 chr11_59290290   Sample    A    T        0      0        2 
  11 chr11_59298579     AAsi    G    T        0      0        2 
  11 chr11_59298579     AKia    G    T        0      0        2 
  11 chr11_59298579     AOna    G    T        0      0        2 
  11 chr11_59298579     ASom    G    T        0      0        2 
  11 chr11_59298579     HCab    G    T      0.5      1        2 
  11 chr11_59298579     HPrz    G    T        0      0        2 
  11 chr11_59298579     ZBoe    G    T        0      0        2 
  11 chr11_59298579     ZGre    G    T        0      0        2 
  11 chr11_59298579     ZHar    G    T        0      0        2 
  11 chr11_59298579   Sample    G    T        0      0        2 
  11 chr11_59299202     AAsi    G    T        0      0        2 
  11 chr11_59299202     AKia    G    T        1      2        2 
  11 chr11_59299202     AOna    G    T        1      2        2 
  11 chr11_59299202     ASom    G    T        0      0        2 
  11 chr11_59299202     HCab    G    T        0      0        2 
  11 chr11_59299202     HPrz    G    T        0      0        2 
  11 chr11_59299202     ZBoe    G    T        0      0        2 
  11 chr11_59299202     ZGre    G    T        0      0        2 
  11 chr11_59299202     ZHar    G    T        0      0        2 
  11 chr11_59299202   Sample    G    T        0      0        2 
  11 chr11_59327870     AAsi    A    T        0      0        2 
  11 chr11_59327870     AKia    A    T        0      0        2 
  11 chr11_59327870     AOna    A    T        0      0        2 
  11 chr11_59327870     ASom    A    T        0      0        2 
  11 chr11_59327870     HCab    A    T        1      2        2 
  11 chr11_59327870     HPrz    A    T        1      2        2 
  11 chr11_59327870     ZBoe    A    T        0      0        2 
  11 chr11_59327870     ZGre    A    T        0      0        2 
  11 chr11_59327870     ZHar    A    T        0      0        2 
  11 chr11_59327870   Sample    A    T        0      0        2 
  11 chr11_59370795     AAsi    G    T        0      0        2 
  11 chr11_59370795     AKia    G    T        0      0        2 
  11 chr11_59370795     AOna    G    T        0      0        2 
  11 chr11_59370795     ASom    G    T        0      0        2 
  11 chr11_59370795     HCab    G    T        1      2        2 
  11 chr11_59370795     HPrz    G    T        1      2        2 
  11 chr11_59370795     ZBoe    G    T        1      2        2 
  11 chr11_59370795     ZGre    G    T        0      0        2 
  11 chr11_59370795     ZHar    G    T        0      0        2 
  11 chr11_59370795   Sample    G    T        0      0        2 
  11 chr11_59376698     AAsi    A    C        0      0        2 
  11 chr11_59376698     AKia    A    C        0      0        2 
  11 chr11_59376698     AOna    A    C        0      0        2 
  11 chr11_59376698     ASom    A    C        0      0        2 
  11 chr11_59376698     HCab    A    C        0      0        2 
  11 chr11_59376698     HPrz    A    C        0      0        2 
  11 chr11_59376698     ZBoe    A    C      0.5      1        2 
  11 chr11_59376698     ZGre    A    C        0      0        2 
  11 chr11_59376698     ZHar    A    C        0      0        2 
  11 chr11_59376698   Sample    A    C        0      0        2 
  11 chr11_59382889     AAsi    G    T        0      0        2 
  11 chr11_59382889     AKia    G    T        0      0        2 
  11 chr11_59382889     AOna    G    T        0      0        2 
  11 chr11_59382889     ASom    G    T        0      0        2 
  11 chr11_59382889     HCab    G    T        1      2        2 
  11 chr11_59382889     HPrz    G    T        1      2        2 
  11 chr11_59382889     ZBoe    G    T        0      0        2 
  11 chr11_59382889     ZGre    G    T        0      0        2 
  11 chr11_59382889     ZHar    G    T        0      0        2 
  11 chr11_59382889   Sample    G    T        0      0        2 
  11 chr11_59396603     AAsi    T    G        0      0        2 
  11 chr11_59396603     AKia    T    G        0      0        2 
  11 chr11_59396603     AOna    T    G        0      0        2 
  11 chr11_59396603     ASom    T    G        0      0        2 
  11 chr11_59396603     HCab    T    G        0      0        2 
  11 chr11_59396603     HPrz    T    G        0      0        2 
  11 chr11_59396603     ZBoe    T    G        0      0        2 
  11 chr11_59396603     ZGre    T    G        0      0        2 
  11 chr11_59396603     ZHar    T    G        1      2        2 
  11 chr11_59396603   Sample    T    G        0      0        2 
  11 chr11_59403857     AAsi    C    G        0      0        2 
  11 chr11_59403857     AKia    C    G        0      0        2 
  11 chr11_59403857     AOna    C    G        0      0        2 
  11 chr11_59403857     ASom    C    G        0      0        2 
  11 chr11_59403857     HCab    C    G        0      0        2 
  11 chr11_59403857     HPrz    C    G        0      0        2 
  11 chr11_59403857     ZBoe    C    G        0      0        2 
  11 chr11_59403857     ZGre    C    G        0      0        2 
  11 chr11_59403857     ZHar    C    G        1      2        2 
  11 chr11_59403857   Sample    C    G        0      0        2 
  11 chr11_59410009     AAsi    C    G        0      0        2 
  11 chr11_59410009     AKia    C    G        0      0        2 
  11 chr11_59410009     AOna    C    G        0      0        2 
  11 chr11_59410009     ASom    C    G        0      0        2 
  11 chr11_59410009     HCab    C    G        1      2        2 
  11 chr11_59410009     HPrz    C    G        1      2        2 
  11 chr11_59410009     ZBoe    C    G        0      0        2 
  11 chr11_59410009     ZGre    C    G        0      0        2 
  11 chr11_59410009     ZHar    C    G        0      0        2 
  11 chr11_59410009   Sample    C    G        0      0        2 
  11 chr11_59414793     AAsi    A    C        0      0        2 
  11 chr11_59414793     AKia    A    C        0      0        2 
  11 chr11_59414793     AOna    A    C        0      0        2 
  11 chr11_59414793     ASom    A    C        0      0        2 
  11 chr11_59414793     HCab    A    C        1      2        2 
  11 chr11_59414793     HPrz    A    C        1      2        2 
  11 chr11_59414793     ZBoe    A    C        0      0        2 
  11 chr11_59414793     ZGre    A    C        0      0        2 
  11 chr11_59414793     ZHar    A    C        0      0        2 
  11 chr11_59414793   Sample    A    C        0      0        2 
  11 chr11_59420457     AAsi    T    G        0      0        2 
  11 chr11_59420457     AKia    T    G        0      0        2 
  11 chr11_59420457     AOna    T    G        0      0        2 
  11 chr11_59420457     ASom    T    G        0      0        2 
  11 chr11_59420457     HCab    T    G        1      2        2 
  11 chr11_59420457     HPrz    T    G        1      2        2 
  11 chr11_59420457     ZBoe    T    G      0.5      1        2 
  11 chr11_59420457     ZGre    T    G        1      2        2 
  11 chr11_59420457     ZHar    T    G        0      0        2 
  11 chr11_59420457   Sample    T    G        0      0        2 
  11 chr11_59451496     AAsi    T    A        0      0        2 
  11 chr11_59451496     AKia    T    A        0      0        2 
  11 chr11_59451496     AOna    T    A        0      0        2 
  11 chr11_59451496     ASom    T    A        0      0        2 
  11 chr11_59451496     HCab    T    A        0      0        2 
  11 chr11_59451496     HPrz    T    A        0      0        2 
  11 chr11_59451496     ZBoe    T    A        0      0        2 
  11 chr11_59451496     ZGre    T    A      0.5      1        2 
  11 chr11_59451496     ZHar    T    A        0      0        2 
  11 chr11_59451496   Sample    T    A        0      0        2 
  11 chr11_59513216     AAsi    C    G        0      0        2 
  11 chr11_59513216     AKia    C    G        0      0        2 
  11 chr11_59513216     AOna    C    G        0      0        2 
  11 chr11_59513216     ASom    C    G        0      0        2 
  11 chr11_59513216     HCab    C    G        1      2        2 
  11 chr11_59513216     HPrz    C    G        1      2        2 
  11 chr11_59513216     ZBoe    C    G        0      0        2 
  11 chr11_59513216     ZGre    C    G        0      0        2 
  11 chr11_59513216     ZHar    C    G        0      0        2 
  11 chr11_59513216   Sample    C    G        0      0        2 
  11 chr11_59513865     AAsi    A    C        0      0        2 
  11 chr11_59513865     AKia    A    C        1      2        2 
  11 chr11_59513865     AOna    A    C        1      2        2 
  11 chr11_59513865     ASom    A    C        0      0        2 
  11 chr11_59513865     HCab    A    C        1      2        2 
  11 chr11_59513865     HPrz    A    C        1      2        2 
  11 chr11_59513865     ZBoe    A    C        0      0        2 
  11 chr11_59513865     ZGre    A    C        0      0        2 
  11 chr11_59513865     ZHar    A    C        0      0        2 
  11 chr11_59513865   Sample    A    C        0      0        2 
  11 chr11_59517699     AAsi    T    G        0      0        2 
  11 chr11_59517699     AKia    T    G        1      2        2 
  11 chr11_59517699     AOna    T    G        0      0        2 
  11 chr11_59517699     ASom    T    G        0      0        2 
  11 chr11_59517699     HCab    T    G        0      0        2 
  11 chr11_59517699     HPrz    T    G        0      0        2 
  11 chr11_59517699     ZBoe    T    G        0      0        2 
  11 chr11_59517699     ZGre    T    G        0      0        2 
  11 chr11_59517699     ZHar    T    G        0      0        2 
  11 chr11_59517699   Sample    T    G        0      0        2 
  11 chr11_59527904     AAsi    T    G        0      0        2 
  11 chr11_59527904     AKia    T    G        0      0        2 
  11 chr11_59527904     AOna    T    G        0      0        2 
  11 chr11_59527904     ASom    T    G        0      0        2 
  11 chr11_59527904     HCab    T    G        0      0        2 
  11 chr11_59527904     HPrz    T    G        0      0        2 
  11 chr11_59527904     ZBoe    T    G        0      0        2 
  11 chr11_59527904     ZGre    T    G        0      0        2 
  11 chr11_59527904     ZHar    T    G        1      2        2 
  11 chr11_59527904   Sample    T    G        0      0        2 
  11 chr11_59528457     AAsi    T    A        0      0        2 
  11 chr11_59528457     AKia    T    A        0      0        2 
  11 chr11_59528457     AOna    T    A        0      0        2 
  11 chr11_59528457     ASom    T    A        0      0        2 
  11 chr11_59528457     HCab    T    A        1      2        2 
  11 chr11_59528457     HPrz    T    A        1      2        2 
  11 chr11_59528457     ZBoe    T    A        0      0        2 
  11 chr11_59528457     ZGre    T    A        0      0        2 
  11 chr11_59528457     ZHar    T    A        0      0        2 
  11 chr11_59528457   Sample    T    A        0      0        2 
  11 chr11_59539889     AAsi    T    G        1      2        2 
  11 chr11_59539889     AKia    T    G        1      2        2 
  11 chr11_59539889     AOna    T    G        1      2        2 
  11 chr11_59539889     ASom    T    G        1      2        2 
  11 chr11_59539889     HCab    T    G        0      0        2 
  11 chr11_59539889     HPrz    T    G        0      0        2 
  11 chr11_59539889     ZBoe    T    G        0      0        2 
  11 chr11_59539889     ZGre    T    G        0      0        2 
  11 chr11_59539889     ZHar    T    G        0      0        2 
  11 chr11_59539889   Sample    T    G        1      2        2 
  11 chr11_59542581     AAsi    G    T        0      0        2 
  11 chr11_59542581     AKia    G    T        0      0        2 
  11 chr11_59542581     AOna    G    T        0      0        2 
  11 chr11_59542581     ASom    G    T        0      0        2 
  11 chr11_59542581     HCab    G    T        1      2        2 
  11 chr11_59542581     HPrz    G    T        1      2        2 
  11 chr11_59542581     ZBoe    G    T        0      0        2 
  11 chr11_59542581     ZGre    G    T        0      0        2 
  11 chr11_59542581     ZHar    G    T        0      0        2 
  11 chr11_59542581   Sample    G    T        0      0        2 
  11 chr11_59544713     AAsi    C    G        0      0        2 
  11 chr11_59544713     AKia    C    G        0      0        2 
  11 chr11_59544713     AOna    C    G        0      0        2 
  11 chr11_59544713     ASom    C    G        0      0        2 
  11 chr11_59544713     HCab    C    G        0      0        2 
  11 chr11_59544713     HPrz    C    G        0      0        2 
  11 chr11_59544713     ZBoe    C    G        0      0        2 
  11 chr11_59544713     ZGre    C    G        1      2        2 
  11 chr11_59544713     ZHar    C    G        0      0        2 
  11 chr11_59544713   Sample    C    G        0      0        2 
  11 chr11_59544758     AAsi    G    C        0      0        2 
  11 chr11_59544758     AKia    G    C        0      0        2 
  11 chr11_59544758     AOna    G    C        0      0        2 
  11 chr11_59544758     ASom    G    C        0      0        2 
  11 chr11_59544758     HCab    G    C        1      2        2 
  11 chr11_59544758     HPrz    G    C        1      2        2 
  11 chr11_59544758     ZBoe    G    C        0      0        2 
  11 chr11_59544758     ZGre    G    C        0      0        2 
  11 chr11_59544758     ZHar    G    C        0      0        2 
  11 chr11_59544758   Sample    G    C        0      0        2 
  11 chr11_59587514     AAsi    C    G        0      0        2 
  11 chr11_59587514     AKia    C    G      0.5      1        2 
  11 chr11_59587514     AOna    C    G      0.5      1        2 
  11 chr11_59587514     ASom    C    G        0      0        2 
  11 chr11_59587514     HCab    C    G        0      0        2 
  11 chr11_59587514     HPrz    C    G        0      0        2 
  11 chr11_59587514     ZBoe    C    G        0      0        2 
  11 chr11_59587514     ZGre    C    G        0      0        2 
  11 chr11_59587514     ZHar    C    G        0      0        2 
  11 chr11_59587514   Sample    C    G        0      0        2 
  11 chr11_59593029     AAsi    T    G        0      0        2 
  11 chr11_59593029     AKia    T    G        0      0        2 
  11 chr11_59593029     AOna    T    G        0      0        2 
  11 chr11_59593029     ASom    T    G        0      0        2 
  11 chr11_59593029     HCab    T    G        0      0        2 
  11 chr11_59593029     HPrz    T    G        0      0        2 
  11 chr11_59593029     ZBoe    T    G        0      0        2 
  11 chr11_59593029     ZGre    T    G        0      0        2 
  11 chr11_59593029     ZHar    T    G        1      2        2 
  11 chr11_59593029   Sample    T    G        0      0        2 
  11 chr11_59596184     AAsi    A    T        1      2        2 
  11 chr11_59596184     AKia    A    T        0      0        2 
  11 chr11_59596184     AOna    A    T        0      0        2 
  11 chr11_59596184     ASom    A    T        1      2        2 
  11 chr11_59596184     HCab    A    T        0      0        2 
  11 chr11_59596184     HPrz    A    T        0      0        2 
  11 chr11_59596184     ZBoe    A    T        0      0        2 
  11 chr11_59596184     ZGre    A    T        0      0        2 
  11 chr11_59596184     ZHar    A    T        0      0        2 
  11 chr11_59596184   Sample    A    T        1      2        2 
  11 chr11_59600663     AAsi    C    G        0      0        2 
  11 chr11_59600663     AKia    C    G        0      0        2 
  11 chr11_59600663     AOna    C    G        0      0        2 
  11 chr11_59600663     ASom    C    G        0      0        2 
  11 chr11_59600663     HCab    C    G      0.5      1        2 
  11 chr11_59600663     HPrz    C    G        0      0        2 
  11 chr11_59600663     ZBoe    C    G        0      0        2 
  11 chr11_59600663     ZGre    C    G        0      0        2 
  11 chr11_59600663     ZHar    C    G        0      0        2 
  11 chr11_59600663   Sample    C    G        0      0        2 
  11 chr11_59605162     AAsi    G    C        0      0        2 
  11 chr11_59605162     AKia    G    C        0      0        2 
  11 chr11_59605162     AOna    G    C        1      2        2 
  11 chr11_59605162     ASom    G    C        0      0        2 
  11 chr11_59605162     HCab    G    C        0      0        2 
  11 chr11_59605162     HPrz    G    C        0      0        2 
  11 chr11_59605162     ZBoe    G    C        0      0        2 
  11 chr11_59605162     ZGre    G    C        0      0        2 
  11 chr11_59605162     ZHar    G    C        0      0        2 
  11 chr11_59605162   Sample    G    C        0      0        2 
  11 chr11_59609611     AAsi    G    C        0      0        2 
  11 chr11_59609611     AKia    G    C        0      0        2 
  11 chr11_59609611     AOna    G    C        0      0        2 
  11 chr11_59609611     ASom    G    C        0      0        2 
  11 chr11_59609611     HCab    G    C        0      0        2 
  11 chr11_59609611     HPrz    G    C        0      0        2 
  11 chr11_59609611     ZBoe    G    C        1      2        2 
  11 chr11_59609611     ZGre    G    C        0      0        2 
  11 chr11_59609611     ZHar    G    C        1      2        2 
  11 chr11_59609611   Sample    G    C        0      0        2 
  11 chr11_59615297     AAsi    G    C        0      0        2 
  11 chr11_59615297     AKia    G    C        1      2        2 
  11 chr11_59615297     AOna    G    C        0      0        2 
  11 chr11_59615297     ASom    G    C        0      0        2 
  11 chr11_59615297     HCab    G    C        0      0        2 
  11 chr11_59615297     HPrz    G    C        0      0        2 
  11 chr11_59615297     ZBoe    G    C        0      0        2 
  11 chr11_59615297     ZGre    G    C        0      0        2 
  11 chr11_59615297     ZHar    G    C        0      0        2 
  11 chr11_59615297   Sample    G    C        0      0        2 
  11 chr11_59617907     AAsi    G    C        0      0        2 
  11 chr11_59617907     AKia    G    C        0      0        2 
  11 chr11_59617907     AOna    G    C        0      0        2 
  11 chr11_59617907     ASom    G    C        0      0        2 
  11 chr11_59617907     HCab    G    C        0      0        2 
  11 chr11_59617907     HPrz    G    C      0.5      1        2 
  11 chr11_59617907     ZBoe    G    C        0      0        2 
  11 chr11_59617907     ZGre    G    C        0      0        2 
  11 chr11_59617907     ZHar    G    C        0      0        2 
  11 chr11_59617907   Sample    G    C        0      0        2 
  11 chr11_59666788     AAsi    T    G        0      0        2 
  11 chr11_59666788     AKia    T    G        1      2        2 
  11 chr11_59666788     AOna    T    G        1      2        2 
  11 chr11_59666788     ASom    T    G        0      0        2 
  11 chr11_59666788     HCab    T    G        0      0        2 
  11 chr11_59666788     HPrz    T    G        0      0        2 
  11 chr11_59666788     ZBoe    T    G        0      0        2 
  11 chr11_59666788     ZGre    T    G        0      0        2 
  11 chr11_59666788     ZHar    T    G        0      0        2 
  11 chr11_59666788   Sample    T    G        0      0        2 
  11 chr11_59690321     AAsi    T    G        0      0        2 
  11 chr11_59690321     AKia    T    G        0      0        2 
  11 chr11_59690321     AOna    T    G        0      0        2 
  11 chr11_59690321     ASom    T    G        0      0        2 
  11 chr11_59690321     HCab    T    G      0.5      1        2 
  11 chr11_59690321     HPrz    T    G        0      0        2 
  11 chr11_59690321     ZBoe    T    G        0      0        2 
  11 chr11_59690321     ZGre    T    G        0      0        2 
  11 chr11_59690321     ZHar    T    G        0      0        2 
  11 chr11_59690321   Sample    T    G        0      0        2 
  11 chr11_59690384     AAsi    G    C        0      0        2 
  11 chr11_59690384     AKia    G    C        0      0        2 
  11 chr11_59690384     AOna    G    C        0      0        2 
  11 chr11_59690384     ASom    G    C        0      0        2 
  11 chr11_59690384     HCab    G    C        0      0        2 
  11 chr11_59690384     HPrz    G    C        0      0        2 
  11 chr11_59690384     ZBoe    G    C        0      0        2 
  11 chr11_59690384     ZGre    G    C        0      0        2 
  11 chr11_59690384     ZHar    G    C        1      2        2 
  11 chr11_59690384   Sample    G    C        0      0        2 
  11 chr11_59697233     AAsi    A    C        0      0        2 
  11 chr11_59697233     AKia    A    C        0      0        2 
  11 chr11_59697233     AOna    A    C        0      0        2 
  11 chr11_59697233     ASom    A    C        0      0        2 
  11 chr11_59697233     HCab    A    C        0      0        2 
  11 chr11_59697233     HPrz    A    C        0      0        2 
  11 chr11_59697233     ZBoe    A    C      0.5      1        2 
  11 chr11_59697233     ZGre    A    C        0      0        2 
  11 chr11_59697233     ZHar    A    C        0      0        2 
  11 chr11_59697233   Sample    A    C        0      0        2 
  11 chr11_59714921     AAsi    G    T        0      0        2 
  11 chr11_59714921     AKia    G    T        0      0        2 
  11 chr11_59714921     AOna    G    T        0      0        2 
  11 chr11_59714921     ASom    G    T        0      0        2 
  11 chr11_59714921     HCab    G    T        0      0        2 
  11 chr11_59714921     HPrz    G    T        0      0        2 
  11 chr11_59714921     ZBoe    G    T        1      2        2 
  11 chr11_59714921     ZGre    G    T        0      0        2 
  11 chr11_59714921     ZHar    G    T        1      2        2 
  11 chr11_59714921   Sample    G    T        0      0        2 
  11 chr11_59729071     AAsi    C    G        0      0        2 
  11 chr11_59729071     AKia    C    G        0      0        2 
  11 chr11_59729071     AOna    C    G        0      0        2 
  11 chr11_59729071     ASom    C    G        0      0        2 
  11 chr11_59729071     HCab    C    G        0      0        2 
  11 chr11_59729071     HPrz    C    G        0      0        2 
  11 chr11_59729071     ZBoe    C    G        0      0        2 
  11 chr11_59729071     ZGre    C    G        0      0        2 
  11 chr11_59729071     ZHar    C    G      0.5      1        2 
  11 chr11_59729071   Sample    C    G        0      0        2 
  11 chr11_59734152     AAsi    C    A        0      0        2 
  11 chr11_59734152     AKia    C    A        0      0        2 
  11 chr11_59734152     AOna    C    A        0      0        2 
  11 chr11_59734152     ASom    C    A        0      0        2 
  11 chr11_59734152     HCab    C    A        1      2        2 
  11 chr11_59734152     HPrz    C    A        1      2        2 
  11 chr11_59734152     ZBoe    C    A        0      0        2 
  11 chr11_59734152     ZGre    C    A        0      0        2 
  11 chr11_59734152     ZHar    C    A        0      0        2 
  11 chr11_59734152   Sample    C    A        0      0        2 
  11 chr11_59737702     AAsi    C    A        0      0        2 
  11 chr11_59737702     AKia    C    A        0      0        2 
  11 chr11_59737702     AOna    C    A        0      0        2 
  11 chr11_59737702     ASom    C    A        0      0        2 
  11 chr11_59737702     HCab    C    A        1      2        2 
  11 chr11_59737702     HPrz    C    A        1      2        2 
  11 chr11_59737702     ZBoe    C    A        0      0        2 
  11 chr11_59737702     ZGre    C    A        0      0        2 
  11 chr11_59737702     ZHar    C    A        0      0        2 
  11 chr11_59737702   Sample    C    A        0      0        2 
  11 chr11_59740907     AAsi    C    G        0      0        2 
  11 chr11_59740907     AKia    C    G        0      0        2 
  11 chr11_59740907     AOna    C    G        0      0        2 
  11 chr11_59740907     ASom    C    G        0      0        2 
  11 chr11_59740907     HCab    C    G        1      2        2 
  11 chr11_59740907     HPrz    C    G        1      2        2 
  11 chr11_59740907     ZBoe    C    G        0      0        2 
  11 chr11_59740907     ZGre    C    G        0      0        2 
  11 chr11_59740907     ZHar    C    G        0      0        2 
  11 chr11_59740907   Sample    C    G        0      0        2 
  11 chr11_59746133     AAsi    T    G      0.5      1        2 
  11 chr11_59746133     AKia    T    G        0      0        2 
  11 chr11_59746133     AOna    T    G        0      0        2 
  11 chr11_59746133     ASom    T    G        0      0        2 
  11 chr11_59746133     HCab    T    G        0      0        2 
  11 chr11_59746133     HPrz    T    G        0      0        2 
  11 chr11_59746133     ZBoe    T    G        0      0        2 
  11 chr11_59746133     ZGre    T    G        0      0        2 
  11 chr11_59746133     ZHar    T    G        0      0        2 
  11 chr11_59746133   Sample    T    G        1      2        2 
  11 chr11_59752124     AAsi    G    C        0      0        2 
  11 chr11_59752124     AKia    G    C        0      0        2 
  11 chr11_59752124     AOna    G    C        0      0        2 
  11 chr11_59752124     ASom    G    C        0      0        2 
  11 chr11_59752124     HCab    G    C        0      0        2 
  11 chr11_59752124     HPrz    G    C        0      0        2 
  11 chr11_59752124     ZBoe    G    C        1      2        2 
  11 chr11_59752124     ZGre    G    C        0      0        2 
  11 chr11_59752124     ZHar    G    C        0      0        2 
  11 chr11_59752124   Sample    G    C        0      0        2 
  11 chr11_59753690     AAsi    G    C        0      0        2 
  11 chr11_59753690     AKia    G    C        0      0        2 
  11 chr11_59753690     AOna    G    C        0      0        2 
  11 chr11_59753690     ASom    G    C        0      0        2 
  11 chr11_59753690     HCab    G    C        1      2        2 
  11 chr11_59753690     HPrz    G    C        1      2        2 
  11 chr11_59753690     ZBoe    G    C        0      0        2 
  11 chr11_59753690     ZGre    G    C        0      0        2 
  11 chr11_59753690     ZHar    G    C        0      0        2 
  11 chr11_59753690   Sample    G    C        0      0        2 
  11 chr11_59761365     AAsi    A    C        0      0        2 
  11 chr11_59761365     AKia    A    C        1      2        2 
  11 chr11_59761365     AOna    A    C        0      0        2 
  11 chr11_59761365     ASom    A    C        0      0        2 
  11 chr11_59761365     HCab    A    C        0      0        2 
  11 chr11_59761365     HPrz    A    C        0      0        2 
  11 chr11_59761365     ZBoe    A    C        0      0        2 
  11 chr11_59761365     ZGre    A    C        0      0        2 
  11 chr11_59761365     ZHar    A    C        0      0        2 
  11 chr11_59761365   Sample    A    C        0      0        2 
  11 chr11_59777308     AAsi    C    G        0      0        2 
  11 chr11_59777308     AKia    C    G        0      0        2 
  11 chr11_59777308     AOna    C    G        0      0        2 
  11 chr11_59777308     ASom    C    G      0.5      1        2 
  11 chr11_59777308     HCab    C    G        0      0        2 
  11 chr11_59777308     HPrz    C    G        0      0        2 
  11 chr11_59777308     ZBoe    C    G        0      0        2 
  11 chr11_59777308     ZGre    C    G        0      0        2 
  11 chr11_59777308     ZHar    C    G        0      0        2 
  11 chr11_59777308   Sample    C    G        0      0        2 
  11 chr11_59779128     AAsi    T    G        0      0        2 
  11 chr11_59779128     AKia    T    G        0      0        2 
  11 chr11_59779128     AOna    T    G        0      0        2 
  11 chr11_59779128     ASom    T    G        0      0        2 
  11 chr11_59779128     HCab    T    G      0.5      1        2 
  11 chr11_59779128     HPrz    T    G        1      2        2 
  11 chr11_59779128     ZBoe    T    G        0      0        2 
  11 chr11_59779128     ZGre    T    G        0      0        2 
  11 chr11_59779128     ZHar    T    G        0      0        2 
  11 chr11_59779128   Sample    T    G        0      0        2 
  11 chr11_59797878     AAsi    T    A        0      0        2 
  11 chr11_59797878     AKia    T    A        0      0        2 
  11 chr11_59797878     AOna    T    A        0      0        2 
  11 chr11_59797878     ASom    T    A        0      0        2 
  11 chr11_59797878     HCab    T    A        1      2        2 
  11 chr11_59797878     HPrz    T    A        1      2        2 
  11 chr11_59797878     ZBoe    T    A        0      0        2 
  11 chr11_59797878     ZGre    T    A        0      0        2 
  11 chr11_59797878     ZHar    T    A        0      0        2 
  11 chr11_59797878   Sample    T    A        0      0        2 
  11 chr11_59853801     AAsi    A    T        0      0        2 
  11 chr11_59853801     AKia    A    T        0      0        2 
  11 chr11_59853801     AOna    A    T        0      0        2 
  11 chr11_59853801     ASom    A    T        0      0        2 
  11 chr11_59853801     HCab    A    T        1      2        2 
  11 chr11_59853801     HPrz    A    T        1      2        2 
  11 chr11_59853801     ZBoe    A    T        0      0        2 
  11 chr11_59853801     ZGre    A    T        0      0        2 
  11 chr11_59853801     ZHar    A    T        0      0        2 
  11 chr11_59853801   Sample    A    T        0      0        2 
  11 chr11_59881703     AAsi    G    T        0      0        2 
  11 chr11_59881703     AKia    G    T        0      0        2 
  11 chr11_59881703     AOna    G    T        0      0        2 
  11 chr11_59881703     ASom    G    T        0      0        2 
  11 chr11_59881703     HCab    G    T        0      0        2 
  11 chr11_59881703     HPrz    G    T        0      0        2 
  11 chr11_59881703     ZBoe    G    T        1      2        2 
  11 chr11_59881703     ZGre    G    T        0      0        2 
  11 chr11_59881703     ZHar    G    T        0      0        2 
  11 chr11_59881703   Sample    G    T        0      0        2 
  11 chr11_59889677     AAsi    G    C        0      0        2 
  11 chr11_59889677     AKia    G    C        0      0        2 
  11 chr11_59889677     AOna    G    C        0      0        2 
  11 chr11_59889677     ASom    G    C        0      0        2 
  11 chr11_59889677     HCab    G    C        1      2        2 
  11 chr11_59889677     HPrz    G    C        1      2        2 
  11 chr11_59889677     ZBoe    G    C        0      0        2 
  11 chr11_59889677     ZGre    G    C        0      0        2 
  11 chr11_59889677     ZHar    G    C        0      0        2 
  11 chr11_59889677   Sample    G    C        1      2        2 
  11 chr11_59916177     AAsi    A    C        0      0        2 
  11 chr11_59916177     AKia    A    C        0      0        2 
  11 chr11_59916177     AOna    A    C        0      0        2 
  11 chr11_59916177     ASom    A    C        0      0        2 
  11 chr11_59916177     HCab    A    C        0      0        2 
  11 chr11_59916177     HPrz    A    C        0      0        2 
  11 chr11_59916177     ZBoe    A    C        0      0        2 
  11 chr11_59916177     ZGre    A    C        1      2        2 
  11 chr11_59916177     ZHar    A    C        0      0        2 
  11 chr11_59916177   Sample    A    C        0      0        2 
  11 chr11_59917091     AAsi    C    G        0      0        2 
  11 chr11_59917091     AKia    C    G      0.5      1        2 
  11 chr11_59917091     AOna    C    G        1      2        2 
  11 chr11_59917091     ASom    C    G        0      0        2 
  11 chr11_59917091     HCab    C    G        0      0        2 
  11 chr11_59917091     HPrz    C    G        0      0        2 
  11 chr11_59917091     ZBoe    C    G        0      0        2 
  11 chr11_59917091     ZGre    C    G        0      0        2 
  11 chr11_59917091     ZHar    C    G        0      0        2 
  11 chr11_59917091   Sample    C    G        0      0        2 
  11 chr11_59926168     AAsi    A    C        0      0        2 
  11 chr11_59926168     AKia    A    C        0      0        2 
  11 chr11_59926168     AOna    A    C        0      0        2 
  11 chr11_59926168     ASom    A    C        0      0        2 
  11 chr11_59926168     HCab    A    C      0.5      1        2 
  11 chr11_59926168     HPrz    A    C        0      0        2 
  11 chr11_59926168     ZBoe    A    C        0      0        2 
  11 chr11_59926168     ZGre    A    C        0      0        2 
  11 chr11_59926168     ZHar    A    C        0      0        2 
  11 chr11_59926168   Sample    A    C        0      0        2 
  11 chr11_59958531     AAsi    G    C        0      0        2 
  11 chr11_59958531     AKia    G    C      0.5      1        2 
  11 chr11_59958531     AOna    G    C        0      0        2 
  11 chr11_59958531     ASom    G    C        0      0        2 
  11 chr11_59958531     HCab    G    C        0      0        2 
  11 chr11_59958531     HPrz    G    C        0      0        2 
  11 chr11_59958531     ZBoe    G    C        0      0        2 
  11 chr11_59958531     ZGre    G    C        0      0        2 
  11 chr11_59958531     ZHar    G    C        0      0        2 
  11 chr11_59958531   Sample    G    C        0      0        2 
  11 chr11_59966336     AAsi    G    T        0      0        2 
  11 chr11_59966336     AKia    G    T        0      0        2 
  11 chr11_59966336     AOna    G    T        0      0        2 
  11 chr11_59966336     ASom    G    T        0      0        2 
  11 chr11_59966336     HCab    G    T        1      2        2 
  11 chr11_59966336     HPrz    G    T        1      2        2 
  11 chr11_59966336     ZBoe    G    T        0      0        2 
  11 chr11_59966336     ZGre    G    T        0      0        2 
  11 chr11_59966336     ZHar    G    T        0      0        2 
  11 chr11_59966336   Sample    G    T        0      0        2 
  11 chr11_60003618     AAsi    G    C      0.5      1        2 
  11 chr11_60003618     AKia    G    C        0      0        2 
  11 chr11_60003618     AOna    G    C        0      0        2 
  11 chr11_60003618     ASom    G    C        0      0        2 
  11 chr11_60003618     HCab    G    C        0      0        2 
  11 chr11_60003618     HPrz    G    C        0      0        2 
  11 chr11_60003618     ZBoe    G    C        0      0        2 
  11 chr11_60003618     ZGre    G    C        0      0        2 
  11 chr11_60003618     ZHar    G    C        0      0        2 
  11 chr11_60003618   Sample    G    C        1      2        2 
  11 chr11_60041780     AAsi    C    G        0      0        2 
  11 chr11_60041780     AKia    C    G        0      0        2 
  11 chr11_60041780     AOna    C    G        0      0        2 
  11 chr11_60041780     ASom    C    G        0      0        2 
  11 chr11_60041780     HCab    C    G        1      2        2 
  11 chr11_60041780     HPrz    C    G        1      2        2 
  11 chr11_60041780     ZBoe    C    G        0      0        2 
  11 chr11_60041780     ZGre    C    G        0      0        2 
  11 chr11_60041780     ZHar    C    G        0      0        2 
  11 chr11_60041780   Sample    C    G        0      0        2 
  11 chr11_60125135     AAsi    T    G        0      0        2 
  11 chr11_60125135     AKia    T    G        0      0        2 
  11 chr11_60125135     AOna    T    G        0      0        2 
  11 chr11_60125135     ASom    T    G        0      0        2 
  11 chr11_60125135     HCab    T    G        0      0        2 
  11 chr11_60125135     HPrz    T    G        0      0        2 
  11 chr11_60125135     ZBoe    T    G        0      0        2 
  11 chr11_60125135     ZGre    T    G        0      0        2 
  11 chr11_60125135     ZHar    T    G        1      2        2 
  11 chr11_60125135   Sample    T    G        0      0        2 
  11 chr11_60126436     AAsi    G    C        0      0        2 
  11 chr11_60126436     AKia    G    C        0      0        2 
  11 chr11_60126436     AOna    G    C        0      0        2 
  11 chr11_60126436     ASom    G    C      0.5      1        2 
  11 chr11_60126436     HCab    G    C        0      0        2 
  11 chr11_60126436     HPrz    G    C        0      0        2 
  11 chr11_60126436     ZBoe    G    C        0      0        2 
  11 chr11_60126436     ZGre    G    C        0      0        2 
  11 chr11_60126436     ZHar    G    C        0      0        2 
  11 chr11_60126436   Sample    G    C        0      0        2 
  11 chr11_60144841     AAsi    G    C        1      2        2 
  11 chr11_60144841     AKia    G    C        0      0        2 
  11 chr11_60144841     AOna    G    C        0      0        2 
  11 chr11_60144841     ASom    G    C        1      2        2 
  11 chr11_60144841     HCab    G    C        0      0        2 
  11 chr11_60144841     HPrz    G    C        0      0        2 
  11 chr11_60144841     ZBoe    G    C        0      0        2 
  11 chr11_60144841     ZGre    G    C        0      0        2 
  11 chr11_60144841     ZHar    G    C        0      0        2 
  11 chr11_60144841   Sample    G    C        1      2        2 
  11 chr11_60166236     AAsi    A    C      0.5      1        2 
  11 chr11_60166236     AKia    A    C        0      0        2 
  11 chr11_60166236     AOna    A    C        0      0        2 
  11 chr11_60166236     ASom    A    C        0      0        2 
  11 chr11_60166236     HCab    A    C        0      0        2 
  11 chr11_60166236     HPrz    A    C        0      0        2 
  11 chr11_60166236     ZBoe    A    C        0      0        2 
  11 chr11_60166236     ZGre    A    C        0      0        2 
  11 chr11_60166236     ZHar    A    C        0      0        2 
  11 chr11_60166236   Sample    A    C        0      0        2 
  11 chr11_60187059     AAsi    T    G        0      0        2 
  11 chr11_60187059     AKia    T    G        0      0        2 
  11 chr11_60187059     AOna    T    G        0      0        2 
  11 chr11_60187059     ASom    T    G        0      0        2 
  11 chr11_60187059     HCab    T    G        0      0        2 
  11 chr11_60187059     HPrz    T    G        0      0        2 
  11 chr11_60187059     ZBoe    T    G        0      0        2 
  11 chr11_60187059     ZGre    T    G        0      0        2 
  11 chr11_60187059     ZHar    T    G        1      2        2 
  11 chr11_60187059   Sample    T    G        0      0        2 
  11 chr11_60191380     AAsi    A    C        0      0        2 
  11 chr11_60191380     AKia    A    C        0      0        2 
  11 chr11_60191380     AOna    A    C        0      0        2 
  11 chr11_60191380     ASom    A    C        0      0        2 
  11 chr11_60191380     HCab    A    C        1      2        2 
  11 chr11_60191380     HPrz    A    C        1      2        2 
  11 chr11_60191380     ZBoe    A    C        0      0        2 
  11 chr11_60191380     ZGre    A    C        0      0        2 
  11 chr11_60191380     ZHar    A    C        0      0        2 
  11 chr11_60191380   Sample    A    C        0      0        2 
  11 chr11_60193045     AAsi    G    C        0      0        2 
  11 chr11_60193045     AKia    G    C        0      0        2 
  11 chr11_60193045     AOna    G    C        0      0        2 
  11 chr11_60193045     ASom    G    C        0      0        2 
  11 chr11_60193045     HCab    G    C        0      0        2 
  11 chr11_60193045     HPrz    G    C        0      0        2 
  11 chr11_60193045     ZBoe    G    C        0      0        2 
  11 chr11_60193045     ZGre    G    C      0.5      1        2 
  11 chr11_60193045     ZHar    G    C        0      0        2 
  11 chr11_60193045   Sample    G    C        0      0        2 
  11 chr11_60218917     AAsi    C    A        0      0        2 
  11 chr11_60218917     AKia    C    A        0      0        2 
  11 chr11_60218917     AOna    C    A        0      0        2 
  11 chr11_60218917     ASom    C    A        0      0        2 
  11 chr11_60218917     HCab    C    A        0      0        2 
  11 chr11_60218917     HPrz    C    A        0      0        2 
  11 chr11_60218917     ZBoe    C    A        0      0        2 
  11 chr11_60218917     ZGre    C    A        0      0        2 
  11 chr11_60218917     ZHar    C    A        1      2        2 
  11 chr11_60218917   Sample    C    A        0      0        2 
  11 chr11_60234595     AAsi    C    G        0      0        2 
  11 chr11_60234595     AKia    C    G        0      0        2 
  11 chr11_60234595     AOna    C    G      0.5      1        2 
  11 chr11_60234595     ASom    C    G        0      0        2 
  11 chr11_60234595     HCab    C    G        0      0        2 
  11 chr11_60234595     HPrz    C    G        0      0        2 
  11 chr11_60234595     ZBoe    C    G        0      0        2 
  11 chr11_60234595     ZGre    C    G        0      0        2 
  11 chr11_60234595     ZHar    C    G        0      0        2 
  11 chr11_60234595   Sample    C    G        0      0        2 
  11 chr11_60254499     AAsi    G    C        0      0        2 
  11 chr11_60254499     AKia    G    C        0      0        2 
  11 chr11_60254499     AOna    G    C        0      0        2 
  11 chr11_60254499     ASom    G    C        0      0        2 
  11 chr11_60254499     HCab    G    C        1      2        2 
  11 chr11_60254499     HPrz    G    C        1      2        2 
  11 chr11_60254499     ZBoe    G    C        0      0        2 
  11 chr11_60254499     ZGre    G    C        0      0        2 
  11 chr11_60254499     ZHar    G    C        0      0        2 
  11 chr11_60254499   Sample    G    C        0      0        2 
  11 chr11_60258081     AAsi    A    T        0      0        2 
  11 chr11_60258081     AKia    A    T        0      0        2 
  11 chr11_60258081     AOna    A    T        0      0        2 
  11 chr11_60258081     ASom    A    T        0      0        2 
  11 chr11_60258081     HCab    A    T      0.5      1        2 
  11 chr11_60258081     HPrz    A    T        0      0        2 
  11 chr11_60258081     ZBoe    A    T        0      0        2 
  11 chr11_60258081     ZGre    A    T        0      0        2 
  11 chr11_60258081     ZHar    A    T        0      0        2 
  11 chr11_60258081   Sample    A    T        0      0        2 
  11 chr11_60262314     AAsi    G    C        0      0        2 
  11 chr11_60262314     AKia    G    C        0      0        2 
  11 chr11_60262314     AOna    G    C      0.5      1        2 
  11 chr11_60262314     ASom    G    C        0      0        2 
  11 chr11_60262314     HCab    G    C        0      0        2 
  11 chr11_60262314     HPrz    G    C        0      0        2 
  11 chr11_60262314     ZBoe    G    C        0      0        2 
  11 chr11_60262314     ZGre    G    C        0      0        2 
  11 chr11_60262314     ZHar    G    C        0      0        2 
  11 chr11_60262314   Sample    G    C        0      0        2 
  11 chr11_60285123     AAsi    C    G        0      0        2 
  11 chr11_60285123     AKia    C    G        0      0        2 
  11 chr11_60285123     AOna    C    G        0      0        2 
  11 chr11_60285123     ASom    C    G        0      0        2 
  11 chr11_60285123     HCab    C    G        0      0        2 
  11 chr11_60285123     HPrz    C    G      0.5      1        2 
  11 chr11_60285123     ZBoe    C    G        0      0        2 
  11 chr11_60285123     ZGre    C    G        0      0        2 
  11 chr11_60285123     ZHar    C    G        0      0        2 
  11 chr11_60285123   Sample    C    G        0      0        2 
  11 chr11_60307635     AAsi    T    A        0      0        2 
  11 chr11_60307635     AKia    T    A        0      0        2 
  11 chr11_60307635     AOna    T    A        0      0        2 
  11 chr11_60307635     ASom    T    A        0      0        2 
  11 chr11_60307635     HCab    T    A      0.5      1        2 
  11 chr11_60307635     HPrz    T    A        0      0        2 
  11 chr11_60307635     ZBoe    T    A        0      0        2 
  11 chr11_60307635     ZGre    T    A        0      0        2 
  11 chr11_60307635     ZHar    T    A        0      0        2 
  11 chr11_60307635   Sample    T    A        0      0        2 
  11 chr11_60316698     AAsi    T    G        0      0        2 
  11 chr11_60316698     AKia    T    G        0      0        2 
  11 chr11_60316698     AOna    T    G      0.5      1        2 
  11 chr11_60316698     ASom    T    G        0      0        2 
  11 chr11_60316698     HCab    T    G        0      0        2 
  11 chr11_60316698     HPrz    T    G        0      0        2 
  11 chr11_60316698     ZBoe    T    G        0      0        2 
  11 chr11_60316698     ZGre    T    G        0      0        2 
  11 chr11_60316698     ZHar    T    G        0      0        2 
  11 chr11_60316698   Sample    T    G        0      0        2 
  11 chr11_60340786     AAsi    G    C        0      0        2 
  11 chr11_60340786     AKia    G    C        0      0        2 
  11 chr11_60340786     AOna    G    C        0      0        2 
  11 chr11_60340786     ASom    G    C        0      0        2 
  11 chr11_60340786     HCab    G    C        0      0        2 
  11 chr11_60340786     HPrz    G    C        0      0        2 
  11 chr11_60340786     ZBoe    G    C        0      0        2 
  11 chr11_60340786     ZGre    G    C      0.5      1        2 
  11 chr11_60340786     ZHar    G    C        0      0        2 
  11 chr11_60340786   Sample    G    C        0      0        2 
  11 chr11_60343255     AAsi    A    T        0      0        2 
  11 chr11_60343255     AKia    A    T        0      0        2 
  11 chr11_60343255     AOna    A    T        0      0        2 
  11 chr11_60343255     ASom    A    T        0      0        2 
  11 chr11_60343255     HCab    A    T        0      0        2 
  11 chr11_60343255     HPrz    A    T        0      0        2 
  11 chr11_60343255     ZBoe    A    T        0      0        2 
  11 chr11_60343255     ZGre    A    T      0.5      1        2 
  11 chr11_60343255     ZHar    A    T        0      0        2 
  11 chr11_60343255   Sample    A    T        0      0        2 
  11 chr11_60365506     AAsi    G    C        0      0        2 
  11 chr11_60365506     AKia    G    C        0      0        2 
  11 chr11_60365506     AOna    G    C        0      0        2 
  11 chr11_60365506     ASom    G    C        0      0        2 
  11 chr11_60365506     HCab    G    C        0      0        2 
  11 chr11_60365506     HPrz    G    C        0      0        2 
  11 chr11_60365506     ZBoe    G    C      0.5      1        2 
  11 chr11_60365506     ZGre    G    C        0      0        2 
  11 chr11_60365506     ZHar    G    C        0      0        2 
  11 chr11_60365506   Sample    G    C        0      0        2 
  11 chr11_60370706     AAsi    G    T        0      0        2 
  11 chr11_60370706     AKia    G    T        1      2        2 
  11 chr11_60370706     AOna    G    T        0      0        2 
  11 chr11_60370706     ASom    G    T        0      0        2 
  11 chr11_60370706     HCab    G    T        0      0        2 
  11 chr11_60370706     HPrz    G    T        0      0        2 
  11 chr11_60370706     ZBoe    G    T        0      0        2 
  11 chr11_60370706     ZGre    G    T        0      0        2 
  11 chr11_60370706     ZHar    G    T        0      0        2 
  11 chr11_60370706   Sample    G    T        0      0        2 
  11 chr11_60371187     AAsi    G    C        0      0        2 
  11 chr11_60371187     AKia    G    C        0      0        2 
  11 chr11_60371187     AOna    G    C        0      0        2 
  11 chr11_60371187     ASom    G    C        0      0        2 
  11 chr11_60371187     HCab    G    C        1      2        2 
  11 chr11_60371187     HPrz    G    C        1      2        2 
  11 chr11_60371187     ZBoe    G    C        0      0        2 
  11 chr11_60371187     ZGre    G    C        0      0        2 
  11 chr11_60371187     ZHar    G    C        0      0        2 
  11 chr11_60371187   Sample    G    C        0      0        2 
  11 chr11_60407764     AAsi    T    A        0      0        2 
  11 chr11_60407764     AKia    T    A        0      0        2 
  11 chr11_60407764     AOna    T    A        0      0        2 
  11 chr11_60407764     ASom    T    A        0      0        2 
  11 chr11_60407764     HCab    T    A        0      0        2 
  11 chr11_60407764     HPrz    T    A        0      0        2 
  11 chr11_60407764     ZBoe    T    A        0      0        2 
  11 chr11_60407764     ZGre    T    A        0      0        2 
  11 chr11_60407764     ZHar    T    A        1      2        2 
  11 chr11_60407764   Sample    T    A        0      0        2 
  11 chr11_60410082     AAsi    C    A        0      0        2 
  11 chr11_60410082     AKia    C    A        0      0        2 
  11 chr11_60410082     AOna    C    A        0      0        2 
  11 chr11_60410082     ASom    C    A        0      0        2 
  11 chr11_60410082     HCab    C    A        1      2        2 
  11 chr11_60410082     HPrz    C    A        1      2        2 
  11 chr11_60410082     ZBoe    C    A        0      0        2 
  11 chr11_60410082     ZGre    C    A        0      0        2 
  11 chr11_60410082     ZHar    C    A        0      0        2 
  11 chr11_60410082   Sample    C    A        0      0        2 
  11 chr11_60413299     AAsi    C    G        0      0        2 
  11 chr11_60413299     AKia    C    G        0      0        2 
  11 chr11_60413299     AOna    C    G        0      0        2 
  11 chr11_60413299     ASom    C    G        0      0        2 
  11 chr11_60413299     HCab    C    G        0      0        2 
  11 chr11_60413299     HPrz    C    G        0      0        2 
  11 chr11_60413299     ZBoe    C    G        0      0        2 
  11 chr11_60413299     ZGre    C    G        1      2        2 
  11 chr11_60413299     ZHar    C    G        1      2        2 
  11 chr11_60413299   Sample    C    G        0      0        2 
  11 chr11_60424104     AAsi    G    T        0      0        2 
  11 chr11_60424104     AKia    G    T        0      0        2 
  11 chr11_60424104     AOna    G    T        0      0        2 
  11 chr11_60424104     ASom    G    T        0      0        2 
  11 chr11_60424104     HCab    G    T      0.5      1        2 
  11 chr11_60424104     HPrz    G    T        1      2        2 
  11 chr11_60424104     ZBoe    G    T        0      0        2 
  11 chr11_60424104     ZGre    G    T        0      0        2 
  11 chr11_60424104     ZHar    G    T        0      0        2 
  11 chr11_60424104   Sample    G    T        0      0        2 
  11 chr11_60429685     AAsi    C    G        0      0        2 
  11 chr11_60429685     AKia    C    G        0      0        2 
  11 chr11_60429685     AOna    C    G        0      0        2 
  11 chr11_60429685     ASom    C    G        0      0        2 
  11 chr11_60429685     HCab    C    G        0      0        2 
  11 chr11_60429685     HPrz    C    G        0      0        2 
  11 chr11_60429685     ZBoe    C    G        0      0        2 
  11 chr11_60429685     ZGre    C    G        0      0        2 
  11 chr11_60429685     ZHar    C    G        1      2        2 
  11 chr11_60429685   Sample    C    G        0      0        2 
  11 chr11_60446723     AAsi    C    G        0      0        2 
  11 chr11_60446723     AKia    C    G        0      0        2 
  11 chr11_60446723     AOna    C    G      0.5      1        2 
  11 chr11_60446723     ASom    C    G        0      0        2 
  11 chr11_60446723     HCab    C    G        0      0        2 
  11 chr11_60446723     HPrz    C    G        0      0        2 
  11 chr11_60446723     ZBoe    C    G        0      0        2 
  11 chr11_60446723     ZGre    C    G        0      0        2 
  11 chr11_60446723     ZHar    C    G        0      0        2 
  11 chr11_60446723   Sample    C    G        0      0        2 
  11 chr11_60469395     AAsi    G    C        0      0        2 
  11 chr11_60469395     AKia    G    C        0      0        2 
  11 chr11_60469395     AOna    G    C        0      0        2 
  11 chr11_60469395     ASom    G    C        0      0        2 
  11 chr11_60469395     HCab    G    C        0      0        2 
  11 chr11_60469395     HPrz    G    C        0      0        2 
  11 chr11_60469395     ZBoe    G    C      0.5      1        2 
  11 chr11_60469395     ZGre    G    C        0      0        2 
  11 chr11_60469395     ZHar    G    C        0      0        2 
  11 chr11_60469395   Sample    G    C        0      0        2 
  11 chr11_60501996     AAsi    G    C        0      0        2 
  11 chr11_60501996     AKia    G    C        0      0        2 
  11 chr11_60501996     AOna    G    C        0      0        2 
  11 chr11_60501996     ASom    G    C        0      0        2 
  11 chr11_60501996     HCab    G    C        0      0        2 
  11 chr11_60501996     HPrz    G    C      0.5      1        2 
  11 chr11_60501996     ZBoe    G    C        0      0        2 
  11 chr11_60501996     ZGre    G    C        0      0        2 
  11 chr11_60501996     ZHar    G    C        0      0        2 
  11 chr11_60501996   Sample    G    C        0      0        2 
  11 chr11_60514352     AAsi    G    C        0      0        2 
  11 chr11_60514352     AKia    G    C        0      0        2 
  11 chr11_60514352     AOna    G    C        0      0        2 
  11 chr11_60514352     ASom    G    C        0      0        2 
  11 chr11_60514352     HCab    G    C        0      0        2 
  11 chr11_60514352     HPrz    G    C        0      0        2 
  11 chr11_60514352     ZBoe    G    C        0      0        2 
  11 chr11_60514352     ZGre    G    C        0      0        2 
  11 chr11_60514352     ZHar    G    C      0.5      1        2 
  11 chr11_60514352   Sample    G    C        0      0        2 
  11 chr11_60514584     AAsi    C    G        0      0        2 
  11 chr11_60514584     AKia    C    G        0      0        2 
  11 chr11_60514584     AOna    C    G        0      0        2 
  11 chr11_60514584     ASom    C    G        0      0        2 
  11 chr11_60514584     HCab    C    G        0      0        2 
  11 chr11_60514584     HPrz    C    G        0      0        2 
  11 chr11_60514584     ZBoe    C    G        0      0        2 
  11 chr11_60514584     ZGre    C    G        0      0        2 
  11 chr11_60514584     ZHar    C    G        1      2        2 
  11 chr11_60514584   Sample    C    G        0      0        2 
  11 chr11_60514927     AAsi    C    A        0      0        2 
  11 chr11_60514927     AKia    C    A        0      0        2 
  11 chr11_60514927     AOna    C    A        0      0        2 
  11 chr11_60514927     ASom    C    A        0      0        2 
  11 chr11_60514927     HCab    C    A      0.5      1        2 
  11 chr11_60514927     HPrz    C    A        0      0        2 
  11 chr11_60514927     ZBoe    C    A        0      0        2 
  11 chr11_60514927     ZGre    C    A        0      0        2 
  11 chr11_60514927     ZHar    C    A        0      0        2 
  11 chr11_60514927   Sample    C    A        0      0        2 
  11 chr11_60533292     AAsi    T    A        0      0        2 
  11 chr11_60533292     AKia    T    A        0      0        2 
  11 chr11_60533292     AOna    T    A        0      0        2 
  11 chr11_60533292     ASom    T    A        0      0        2 
  11 chr11_60533292     HCab    T    A        1      2        2 
  11 chr11_60533292     HPrz    T    A        1      2        2 
  11 chr11_60533292     ZBoe    T    A        0      0        2 
  11 chr11_60533292     ZGre    T    A        0      0        2 
  11 chr11_60533292     ZHar    T    A        0      0        2 
  11 chr11_60533292   Sample    T    A        0      0        2 
  11 chr11_60547774     AAsi    G    C        0      0        2 
  11 chr11_60547774     AKia    G    C        0      0        2 
  11 chr11_60547774     AOna    G    C        0      0        2 
  11 chr11_60547774     ASom    G    C        0      0        2 
  11 chr11_60547774     HCab    G    C        0      0        2 
  11 chr11_60547774     HPrz    G    C        0      0        2 
  11 chr11_60547774     ZBoe    G    C        1      2        2 
  11 chr11_60547774     ZGre    G    C        0      0        2 
  11 chr11_60547774     ZHar    G    C        0      0        2 
  11 chr11_60547774   Sample    G    C        0      0        2 
  11 chr11_60567277     AAsi    T    A        0      0        2 
  11 chr11_60567277     AKia    T    A        0      0        2 
  11 chr11_60567277     AOna    T    A        0      0        2 
  11 chr11_60567277     ASom    T    A        0      0        2 
  11 chr11_60567277     HCab    T    A        1      2        2 
  11 chr11_60567277     HPrz    T    A        1      2        2 
  11 chr11_60567277     ZBoe    T    A        0      0        2 
  11 chr11_60567277     ZGre    T    A        0      0        2 
  11 chr11_60567277     ZHar    T    A        0      0        2 
  11 chr11_60567277   Sample    T    A        0      0        2 
  11 chr11_60573045     AAsi    G    T        0      0        2 
  11 chr11_60573045     AKia    G    T        0      0        2 
  11 chr11_60573045     AOna    G    T        0      0        2 
  11 chr11_60573045     ASom    G    T        0      0        2 
  11 chr11_60573045     HCab    G    T        0      0        2 
  11 chr11_60573045     HPrz    G    T        0      0        2 
  11 chr11_60573045     ZBoe    G    T        0      0        2 
  11 chr11_60573045     ZGre    G    T        1      2        2 
  11 chr11_60573045     ZHar    G    T        0      0        2 
  11 chr11_60573045   Sample    G    T        0      0        2 
  11 chr11_60575388     AAsi    G    C        0      0        2 
  11 chr11_60575388     AKia    G    C        0      0        2 
  11 chr11_60575388     AOna    G    C        0      0        2 
  11 chr11_60575388     ASom    G    C        0      0        2 
  11 chr11_60575388     HCab    G    C        1      2        2 
  11 chr11_60575388     HPrz    G    C        1      2        2 
  11 chr11_60575388     ZBoe    G    C        0      0        2 
  11 chr11_60575388     ZGre    G    C        0      0        2 
  11 chr11_60575388     ZHar    G    C        0      0        2 
  11 chr11_60575388   Sample    G    C        0      0        2 
  11 chr11_60577492     AAsi    T    G        0      0        2 
  11 chr11_60577492     AKia    T    G        0      0        2 
  11 chr11_60577492     AOna    T    G      0.5      1        2 
  11 chr11_60577492     ASom    T    G        0      0        2 
  11 chr11_60577492     HCab    T    G        0      0        2 
  11 chr11_60577492     HPrz    T    G        0      0        2 
  11 chr11_60577492     ZBoe    T    G        0      0        2 
  11 chr11_60577492     ZGre    T    G        0      0        2 
  11 chr11_60577492     ZHar    T    G        0      0        2 
  11 chr11_60577492   Sample    T    G        0      0        2 
  11 chr11_60592656     AAsi    C    G        0      0        2 
  11 chr11_60592656     AKia    C    G        0      0        2 
  11 chr11_60592656     AOna    C    G        0      0        2 
  11 chr11_60592656     ASom    C    G        0      0        2 
  11 chr11_60592656     HCab    C    G        0      0        2 
  11 chr11_60592656     HPrz    C    G        0      0        2 
  11 chr11_60592656     ZBoe    C    G        0      0        2 
  11 chr11_60592656     ZGre    C    G        0      0        2 
  11 chr11_60592656     ZHar    C    G      0.5      1        2 
  11 chr11_60592656   Sample    C    G        0      0        2 
  11 chr11_60613791     AAsi    C    A        0      0        2 
  11 chr11_60613791     AKia    C    A        0      0        2 
  11 chr11_60613791     AOna    C    A      0.5      1        2 
  11 chr11_60613791     ASom    C    A        0      0        2 
  11 chr11_60613791     HCab    C    A        0      0        2 
  11 chr11_60613791     HPrz    C    A        0      0        2 
  11 chr11_60613791     ZBoe    C    A        0      0        2 
  11 chr11_60613791     ZGre    C    A        0      0        2 
  11 chr11_60613791     ZHar    C    A        0      0        2 
  11 chr11_60613791   Sample    C    A        0      0        2 
  11 chr11_60689035     AAsi    G    T        0      0        2 
  11 chr11_60689035     AKia    G    T      0.5      1        2 
  11 chr11_60689035     AOna    G    T        0      0        2 
  11 chr11_60689035     ASom    G    T        0      0        2 
  11 chr11_60689035     HCab    G    T        0      0        2 
  11 chr11_60689035     HPrz    G    T        0      0        2 
  11 chr11_60689035     ZBoe    G    T        0      0        2 
  11 chr11_60689035     ZGre    G    T        0      0        2 
  11 chr11_60689035     ZHar    G    T        0      0        2 
  11 chr11_60689035   Sample    G    T        0      0        2 
  11 chr11_60706911     AAsi    C    G        0      0        2 
  11 chr11_60706911     AKia    C    G      0.5      1        2 
  11 chr11_60706911     AOna    C    G        0      0        2 
  11 chr11_60706911     ASom    C    G        0      0        2 
  11 chr11_60706911     HCab    C    G        0      0        2 
  11 chr11_60706911     HPrz    C    G        0      0        2 
  11 chr11_60706911     ZBoe    C    G        0      0        2 
  11 chr11_60706911     ZGre    C    G        0      0        2 
  11 chr11_60706911     ZHar    C    G        0      0        2 
  11 chr11_60706911   Sample    C    G        0      0        2 
  11 chr11_60740182     AAsi    T    A        0      0        2 
  11 chr11_60740182     AKia    T    A        1      2        2 
  11 chr11_60740182     AOna    T    A        1      2        2 
  11 chr11_60740182     ASom    T    A        0      0        2 
  11 chr11_60740182     HCab    T    A        0      0        2 
  11 chr11_60740182     HPrz    T    A        0      0        2 
  11 chr11_60740182     ZBoe    T    A        0      0        2 
  11 chr11_60740182     ZGre    T    A        0      0        2 
  11 chr11_60740182     ZHar    T    A        0      0        2 
  11 chr11_60740182   Sample    T    A        0      0        2 
  11 chr11_60762610     AAsi    T    A        0      0        2 
  11 chr11_60762610     AKia    T    A        0      0        2 
  11 chr11_60762610     AOna    T    A        0      0        2 
  11 chr11_60762610     ASom    T    A        0      0        2 
  11 chr11_60762610     HCab    T    A        0      0        2 
  11 chr11_60762610     HPrz    T    A        0      0        2 
  11 chr11_60762610     ZBoe    T    A      0.5      1        2 
  11 chr11_60762610     ZGre    T    A        0      0        2 
  11 chr11_60762610     ZHar    T    A        0      0        2 
  11 chr11_60762610   Sample    T    A        0      0        2 
  11 chr11_60820372     AAsi    A    C        0      0        2 
  11 chr11_60820372     AKia    A    C        0      0        2 
  11 chr11_60820372     AOna    A    C      0.5      1        2 
  11 chr11_60820372     ASom    A    C        0      0        2 
  11 chr11_60820372     HCab    A    C        0      0        2 
  11 chr11_60820372     HPrz    A    C        0      0        2 
  11 chr11_60820372     ZBoe    A    C        0      0        2 
  11 chr11_60820372     ZGre    A    C        0      0        2 
  11 chr11_60820372     ZHar    A    C        0      0        2 
  11 chr11_60820372   Sample    A    C        0      0        2 
  11 chr11_60826872     AAsi    A    C        0      0        2 
  11 chr11_60826872     AKia    A    C        0      0        2 
  11 chr11_60826872     AOna    A    C        0      0        2 
  11 chr11_60826872     ASom    A    C        0      0        2 
  11 chr11_60826872     HCab    A    C        0      0        2 
  11 chr11_60826872     HPrz    A    C        0      0        2 
  11 chr11_60826872     ZBoe    A    C        0      0        2 
  11 chr11_60826872     ZGre    A    C      0.5      1        2 
  11 chr11_60826872     ZHar    A    C        0      0        2 
  11 chr11_60826872   Sample    A    C        0      0        2 
  11 chr11_60864211     AAsi    G    T        0      0        2 
  11 chr11_60864211     AKia    G    T        0      0        2 
  11 chr11_60864211     AOna    G    T        0      0        2 
  11 chr11_60864211     ASom    G    T        0      0        2 
  11 chr11_60864211     HCab    G    T        1      2        2 
  11 chr11_60864211     HPrz    G    T      0.5      1        2 
  11 chr11_60864211     ZBoe    G    T        0      0        2 
  11 chr11_60864211     ZGre    G    T        0      0        2 
  11 chr11_60864211     ZHar    G    T        0      0        2 
  11 chr11_60864211   Sample    G    T        0      0        2 
  11 chr11_60866274     AAsi    C    A        0      0        2 
  11 chr11_60866274     AKia    C    A        0      0        2 
  11 chr11_60866274     AOna    C    A      0.5      1        2 
  11 chr11_60866274     ASom    C    A        0      0        2 
  11 chr11_60866274     HCab    C    A        0      0        2 
  11 chr11_60866274     HPrz    C    A        0      0        2 
  11 chr11_60866274     ZBoe    C    A        0      0        2 
  11 chr11_60866274     ZGre    C    A        0      0        2 
  11 chr11_60866274     ZHar    C    A        0      0        2 
  11 chr11_60866274   Sample    C    A        0      0        2 
  11 chr11_60870785     AAsi    T    G        0      0        2 
  11 chr11_60870785     AKia    T    G        0      0        2 
  11 chr11_60870785     AOna    T    G        0      0        2 
  11 chr11_60870785     ASom    T    G        0      0        2 
  11 chr11_60870785     HCab    T    G        0      0        2 
  11 chr11_60870785     HPrz    T    G        0      0        2 
  11 chr11_60870785     ZBoe    T    G        0      0        2 
  11 chr11_60870785     ZGre    T    G      0.5      1        2 
  11 chr11_60870785     ZHar    T    G        0      0        2 
  11 chr11_60870785   Sample    T    G        0      0        2 
  11 chr11_60882796     AAsi    C    A        0      0        2 
  11 chr11_60882796     AKia    C    A        1      2        2 
  11 chr11_60882796     AOna    C    A        0      0        2 
  11 chr11_60882796     ASom    C    A        0      0        2 
  11 chr11_60882796     HCab    C    A        0      0        2 
  11 chr11_60882796     HPrz    C    A        0      0        2 
  11 chr11_60882796     ZBoe    C    A        0      0        2 
  11 chr11_60882796     ZGre    C    A        0      0        2 
  11 chr11_60882796     ZHar    C    A        0      0        2 
  11 chr11_60882796   Sample    C    A        0      0        2 
  11 chr11_60899970     AAsi    A    C        0      0        2 
  11 chr11_60899970     AKia    A    C        0      0        2 
  11 chr11_60899970     AOna    A    C        0      0        2 
  11 chr11_60899970     ASom    A    C        0      0        2 
  11 chr11_60899970     HCab    A    C        1      2        2 
  11 chr11_60899970     HPrz    A    C        1      2        2 
  11 chr11_60899970     ZBoe    A    C        0      0        2 
  11 chr11_60899970     ZGre    A    C        0      0        2 
  11 chr11_60899970     ZHar    A    C        0      0        2 
  11 chr11_60899970   Sample    A    C        0      0        2 
  11 chr11_60908925     AAsi    G    C        0      0        2 
  11 chr11_60908925     AKia    G    C        0      0        2 
  11 chr11_60908925     AOna    G    C        0      0        2 
  11 chr11_60908925     ASom    G    C        0      0        2 
  11 chr11_60908925     HCab    G    C        1      2        2 
  11 chr11_60908925     HPrz    G    C        1      2        2 
  11 chr11_60908925     ZBoe    G    C        0      0        2 
  11 chr11_60908925     ZGre    G    C        0      0        2 
  11 chr11_60908925     ZHar    G    C        0      0        2 
  11 chr11_60908925   Sample    G    C        0      0        2 
  11 chr11_60952213     AAsi    C    A        0      0        2 
  11 chr11_60952213     AKia    C    A        0      0        2 
  11 chr11_60952213     AOna    C    A        0      0        2 
  11 chr11_60952213     ASom    C    A      0.5      1        2 
  11 chr11_60952213     HCab    C    A        0      0        2 
  11 chr11_60952213     HPrz    C    A        0      0        2 
  11 chr11_60952213     ZBoe    C    A        0      0        2 
  11 chr11_60952213     ZGre    C    A        0      0        2 
  11 chr11_60952213     ZHar    C    A        0      0        2 
  11 chr11_60952213   Sample    C    A        0      0        2 
  11 chr11_60955121     AAsi    G    T        0      0        2 
  11 chr11_60955121     AKia    G    T        0      0        2 
  11 chr11_60955121     AOna    G    T        0      0        2 
  11 chr11_60955121     ASom    G    T        0      0        2 
  11 chr11_60955121     HCab    G    T        1      2        2 
  11 chr11_60955121     HPrz    G    T        1      2        2 
  11 chr11_60955121     ZBoe    G    T        0      0        2 
  11 chr11_60955121     ZGre    G    T        0      0        2 
  11 chr11_60955121     ZHar    G    T        0      0        2 
  11 chr11_60955121   Sample    G    T        0      0        2 
  11 chr11_60960052     AAsi    C    A        0      0        2 
  11 chr11_60960052     AKia    C    A        0      0        2 
  11 chr11_60960052     AOna    C    A        0      0        2 
  11 chr11_60960052     ASom    C    A        0      0        2 
  11 chr11_60960052     HCab    C    A        1      2        2 
  11 chr11_60960052     HPrz    C    A        1      2        2 
  11 chr11_60960052     ZBoe    C    A        0      0        2 
  11 chr11_60960052     ZGre    C    A        0      0        2 
  11 chr11_60960052     ZHar    C    A        0      0        2 
  11 chr11_60960052   Sample    C    A        0      0        2 
  11 chr11_60979050     AAsi    G    T        0      0        2 
  11 chr11_60979050     AKia    G    T        0      0        2 
  11 chr11_60979050     AOna    G    T        0      0        2 
  11 chr11_60979050     ASom    G    T        0      0        2 
  11 chr11_60979050     HCab    G    T        0      0        2 
  11 chr11_60979050     HPrz    G    T        0      0        2 
  11 chr11_60979050     ZBoe    G    T        1      2        2 
  11 chr11_60979050     ZGre    G    T        0      0        2 
  11 chr11_60979050     ZHar    G    T        0      0        2 
  11 chr11_60979050   Sample    G    T        0      0        2 
  11 chr11_60986209     AAsi    G    T        0      0        2 
  11 chr11_60986209     AKia    G    T        0      0        2 
  11 chr11_60986209     AOna    G    T        0      0        2 
  11 chr11_60986209     ASom    G    T        0      0        2 
  11 chr11_60986209     HCab    G    T        0      0        2 
  11 chr11_60986209     HPrz    G    T        0      0        2 
  11 chr11_60986209     ZBoe    G    T        0      0        2 
  11 chr11_60986209     ZGre    G    T        0      0        2 
  11 chr11_60986209     ZHar    G    T        1      2        2 
  11 chr11_60986209   Sample    G    T        0      0        2 
  11 chr11_60997186     AAsi    T    G        0      0        2 
  11 chr11_60997186     AKia    T    G        0      0        2 
  11 chr11_60997186     AOna    T    G        0      0        2 
  11 chr11_60997186     ASom    T    G        0      0        2 
  11 chr11_60997186     HCab    T    G      0.5      1        2 
  11 chr11_60997186     HPrz    T    G      0.5      1        2 
  11 chr11_60997186     ZBoe    T    G        0      0        2 
  11 chr11_60997186     ZGre    T    G        0      0        2 
  11 chr11_60997186     ZHar    T    G        0      0        2 
  11 chr11_60997186   Sample    T    G        0      0        2 
  11 chr11_60999087     AAsi    A    T        0      0        2 
  11 chr11_60999087     AKia    A    T        0      0        2 
  11 chr11_60999087     AOna    A    T        0      0        2 
  11 chr11_60999087     ASom    A    T        0      0        2 
  11 chr11_60999087     HCab    A    T      0.5      1        2 
  11 chr11_60999087     HPrz    A    T      0.5      1        2 
  11 chr11_60999087     ZBoe    A    T        0      0        2 
  11 chr11_60999087     ZGre    A    T        0      0        2 
  11 chr11_60999087     ZHar    A    T        0      0        2 
  11 chr11_60999087   Sample    A    T        0      0        2 
  11 chr11_61028311     AAsi    C    A        0      0        2 
  11 chr11_61028311     AKia    C    A        0      0        2 
  11 chr11_61028311     AOna    C    A        0      0        2 
  11 chr11_61028311     ASom    C    A        0      0        2 
  11 chr11_61028311     HCab    C    A        0      0        2 
  11 chr11_61028311     HPrz    C    A        0      0        2 
  11 chr11_61028311     ZBoe    C    A        0      0        2 
  11 chr11_61028311     ZGre    C    A        0      0        2 
  11 chr11_61028311     ZHar    C    A        1      2        2 
  11 chr11_61028311   Sample    C    A        0      0        2 
  11 chr11_61033277     AAsi    G    C        0      0        2 
  11 chr11_61033277     AKia    G    C        0      0        2 
  11 chr11_61033277     AOna    G    C        0      0        2 
  11 chr11_61033277     ASom    G    C        0      0        2 
  11 chr11_61033277     HCab    G    C        1      2        2 
  11 chr11_61033277     HPrz    G    C        1      2        2 
  11 chr11_61033277     ZBoe    G    C        0      0        2 
  11 chr11_61033277     ZGre    G    C        0      0        2 
  11 chr11_61033277     ZHar    G    C        0      0        2 
  11 chr11_61033277   Sample    G    C        0      0        2 
  11 chr11_61037964     AAsi    A    T        1      2        2 
  11 chr11_61037964     AKia    A    T        0      0        2 
  11 chr11_61037964     AOna    A    T        0      0        2 
  11 chr11_61037964     ASom    A    T        1      2        2 
  11 chr11_61037964     HCab    A    T        1      2        2 
  11 chr11_61037964     HPrz    A    T        1      2        2 
  11 chr11_61037964     ZBoe    A    T        0      0        2 
  11 chr11_61037964     ZGre    A    T        0      0        2 
  11 chr11_61037964     ZHar    A    T        0      0        2 
  11 chr11_61037964   Sample    A    T        1      2        2 
  11 chr11_61054182     AAsi    G    C        0      0        2 
  11 chr11_61054182     AKia    G    C        0      0        2 
  11 chr11_61054182     AOna    G    C        0      0        2 
  11 chr11_61054182     ASom    G    C        0      0        2 
  11 chr11_61054182     HCab    G    C        0      0        2 
  11 chr11_61054182     HPrz    G    C      0.5      1        2 
  11 chr11_61054182     ZBoe    G    C        0      0        2 
  11 chr11_61054182     ZGre    G    C        0      0        2 
  11 chr11_61054182     ZHar    G    C        0      0        2 
  11 chr11_61054182   Sample    G    C        0      0        2 
  11 chr11_61065804     AAsi    C    A        0      0        2 
  11 chr11_61065804     AKia    C    A        0      0        2 
  11 chr11_61065804     AOna    C    A        0      0        2 
  11 chr11_61065804     ASom    C    A      0.5      1        2 
  11 chr11_61065804     HCab    C    A        0      0        2 
  11 chr11_61065804     HPrz    C    A        0      0        2 
  11 chr11_61065804     ZBoe    C    A        0      0        2 
  11 chr11_61065804     ZGre    C    A        0      0        2 
  11 chr11_61065804     ZHar    C    A        0      0        2 
  11 chr11_61065804   Sample    C    A        0      0        2 
  11 chr11_61066613     AAsi    A    C        0      0        2 
  11 chr11_61066613     AKia    A    C        0      0        2 
  11 chr11_61066613     AOna    A    C      0.5      1        2 
  11 chr11_61066613     ASom    A    C        0      0        2 
  11 chr11_61066613     HCab    A    C        0      0        2 
  11 chr11_61066613     HPrz    A    C        0      0        2 
  11 chr11_61066613     ZBoe    A    C        0      0        2 
  11 chr11_61066613     ZGre    A    C        0      0        2 
  11 chr11_61066613     ZHar    A    C        0      0        2 
  11 chr11_61066613   Sample    A    C        0      0        2 
  11 chr11_61073704     AAsi    G    C        0      0        2 
  11 chr11_61073704     AKia    G    C        0      0        2 
  11 chr11_61073704     AOna    G    C      0.5      1        2 
  11 chr11_61073704     ASom    G    C        0      0        2 
  11 chr11_61073704     HCab    G    C        0      0        2 
  11 chr11_61073704     HPrz    G    C        0      0        2 
  11 chr11_61073704     ZBoe    G    C        0      0        2 
  11 chr11_61073704     ZGre    G    C        0      0        2 
  11 chr11_61073704     ZHar    G    C        0      0        2 
  11 chr11_61073704   Sample    G    C        0      0        2 
  11 chr11_61093120     AAsi    G    C        0      0        2 
  11 chr11_61093120     AKia    G    C        1      2        2 
  11 chr11_61093120     AOna    G    C        1      2        2 
  11 chr11_61093120     ASom    G    C        0      0        2 
  11 chr11_61093120     HCab    G    C        0      0        2 
  11 chr11_61093120     HPrz    G    C        0      0        2 
  11 chr11_61093120     ZBoe    G    C        0      0        2 
  11 chr11_61093120     ZGre    G    C        0      0        2 
  11 chr11_61093120     ZHar    G    C        0      0        2 
  11 chr11_61093120   Sample    G    C        0      0        2 
  11 chr11_61108438     AAsi    C    G        0      0        2 
  11 chr11_61108438     AKia    C    G        0      0        2 
  11 chr11_61108438     AOna    C    G        0      0        2 
  11 chr11_61108438     ASom    C    G        0      0        2 
  11 chr11_61108438     HCab    C    G        1      2        2 
  11 chr11_61108438     HPrz    C    G        1      2        2 
  11 chr11_61108438     ZBoe    C    G        0      0        2 
  11 chr11_61108438     ZGre    C    G        0      0        2 
  11 chr11_61108438     ZHar    C    G        0      0        2 
  11 chr11_61108438   Sample    C    G        0      0        2 
  11 chr11_61108894     AAsi    A    C        0      0        2 
  11 chr11_61108894     AKia    A    C        0      0        2 
  11 chr11_61108894     AOna    A    C        0      0        2 
  11 chr11_61108894     ASom    A    C      0.5      1        2 
  11 chr11_61108894     HCab    A    C        0      0        2 
  11 chr11_61108894     HPrz    A    C        0      0        2 
  11 chr11_61108894     ZBoe    A    C        0      0        2 
  11 chr11_61108894     ZGre    A    C        0      0        2 
  11 chr11_61108894     ZHar    A    C        0      0        2 
  11 chr11_61108894   Sample    A    C        0      0        2 
  11 chr11_61112014     AAsi    A    C        0      0        2 
  11 chr11_61112014     AKia    A    C        0      0        2 
  11 chr11_61112014     AOna    A    C        0      0        2 
  11 chr11_61112014     ASom    A    C        0      0        2 
  11 chr11_61112014     HCab    A    C        0      0        2 
  11 chr11_61112014     HPrz    A    C        0      0        2 
  11 chr11_61112014     ZBoe    A    C        1      2        2 
  11 chr11_61112014     ZGre    A    C        1      2        2 
  11 chr11_61112014     ZHar    A    C        0      0        2 
  11 chr11_61112014   Sample    A    C        0      0        2 
  11 chr11_61113492     AAsi    C    G        0      0        2 
  11 chr11_61113492     AKia    C    G        0      0        2 
  11 chr11_61113492     AOna    C    G        0      0        2 
  11 chr11_61113492     ASom    C    G        0      0        2 
  11 chr11_61113492     HCab    C    G        0      0        2 
  11 chr11_61113492     HPrz    C    G        0      0        2 
  11 chr11_61113492     ZBoe    C    G        0      0        2 
  11 chr11_61113492     ZGre    C    G        0      0        2 
  11 chr11_61113492     ZHar    C    G        1      2        2 
  11 chr11_61113492   Sample    C    G        0      0        2 
  11 chr11_61125757     AAsi    C    A        1      2        2 
  11 chr11_61125757     AKia    C    A        0      0        2 
  11 chr11_61125757     AOna    C    A        0      0        2 
  11 chr11_61125757     ASom    C    A        1      2        2 
  11 chr11_61125757     HCab    C    A        0      0        2 
  11 chr11_61125757     HPrz    C    A        0      0        2 
  11 chr11_61125757     ZBoe    C    A        0      0        2 
  11 chr11_61125757     ZGre    C    A        0      0        2 
  11 chr11_61125757     ZHar    C    A        0      0        2 
  11 chr11_61125757   Sample    C    A        1      2        2 
  11 chr11_61128918     AAsi    G    T        0      0        2 
  11 chr11_61128918     AKia    G    T        0      0        2 
  11 chr11_61128918     AOna    G    T        0      0        2 
  11 chr11_61128918     ASom    G    T        0      0        2 
  11 chr11_61128918     HCab    G    T        0      0        2 
  11 chr11_61128918     HPrz    G    T        1      2        2 
  11 chr11_61128918     ZBoe    G    T        0      0        2 
  11 chr11_61128918     ZGre    G    T        0      0        2 
  11 chr11_61128918     ZHar    G    T        0      0        2 
  11 chr11_61128918   Sample    G    T        0      0        2 
  11 chr11_61134257     AAsi    C    G        0      0        2 
  11 chr11_61134257     AKia    C    G        0      0        2 
  11 chr11_61134257     AOna    C    G        0      0        2 
  11 chr11_61134257     ASom    C    G        0      0        2 
  11 chr11_61134257     HCab    C    G        1      2        2 
  11 chr11_61134257     HPrz    C    G        1      2        2 
  11 chr11_61134257     ZBoe    C    G        0      0        2 
  11 chr11_61134257     ZGre    C    G        0      0        2 
  11 chr11_61134257     ZHar    C    G        0      0        2 
  11 chr11_61134257   Sample    C    G        0      0        2 
  11 chr11_61137738     AAsi    A    C        0      0        2 
  11 chr11_61137738     AKia    A    C        0      0        2 
  11 chr11_61137738     AOna    A    C        0      0        2 
  11 chr11_61137738     ASom    A    C        0      0        2 
  11 chr11_61137738     HCab    A    C        0      0        2 
  11 chr11_61137738     HPrz    A    C        0      0        2 
  11 chr11_61137738     ZBoe    A    C        0      0        2 
  11 chr11_61137738     ZGre    A    C        0      0        2 
  11 chr11_61137738     ZHar    A    C      0.5      1        2 
  11 chr11_61137738   Sample    A    C        0      0        2 
  11 chr11_61144903     AAsi    C    G        0      0        2 
  11 chr11_61144903     AKia    C    G        0      0        2 
  11 chr11_61144903     AOna    C    G        0      0        2 
  11 chr11_61144903     ASom    C    G        0      0        2 
  11 chr11_61144903     HCab    C    G      0.5      1        2 
  11 chr11_61144903     HPrz    C    G        0      0        2 
  11 chr11_61144903     ZBoe    C    G        0      0        2 
  11 chr11_61144903     ZGre    C    G        0      0        2 
  11 chr11_61144903     ZHar    C    G        0      0        2 
  11 chr11_61144903   Sample    C    G        0      0        2 
  11 chr11_61148355     AAsi    A    C        0      0        2 
  11 chr11_61148355     AKia    A    C        0      0        2 
  11 chr11_61148355     AOna    A    C        0      0        2 
  11 chr11_61148355     ASom    A    C        0      0        2 
  11 chr11_61148355     HCab    A    C        0      0        2 
  11 chr11_61148355     HPrz    A    C        0      0        2 
  11 chr11_61148355     ZBoe    A    C        0      0        2 
  11 chr11_61148355     ZGre    A    C        0      0        2 
  11 chr11_61148355     ZHar    A    C        1      2        2 
  11 chr11_61148355   Sample    A    C        0      0        2 
  11 chr11_61166180     AAsi    T    G        0      0        2 
  11 chr11_61166180     AKia    T    G        0      0        2 
  11 chr11_61166180     AOna    T    G        0      0        2 
  11 chr11_61166180     ASom    T    G        0      0        2 
  11 chr11_61166180     HCab    T    G        1      2        2 
  11 chr11_61166180     HPrz    T    G        1      2        2 
  11 chr11_61166180     ZBoe    T    G        0      0        2 
  11 chr11_61166180     ZGre    T    G        0      0        2 
  11 chr11_61166180     ZHar    T    G        0      0        2 
  11 chr11_61166180   Sample    T    G        0      0        2 
  11 chr11_61174169     AAsi    A    C        0      0        2 
  11 chr11_61174169     AKia    A    C        0      0        2 
  11 chr11_61174169     AOna    A    C        0      0        2 
  11 chr11_61174169     ASom    A    C        0      0        2 
  11 chr11_61174169     HCab    A    C      0.5      1        2 
  11 chr11_61174169     HPrz    A    C        0      0        2 
  11 chr11_61174169     ZBoe    A    C        0      0        2 
  11 chr11_61174169     ZGre    A    C        0      0        2 
  11 chr11_61174169     ZHar    A    C        0      0        2 
  11 chr11_61174169   Sample    A    C        0      0        2 
  11 chr11_61197801     AAsi    G    T        0      0        2 
  11 chr11_61197801     AKia    G    T        0      0        2 
  11 chr11_61197801     AOna    G    T        0      0        2 
  11 chr11_61197801     ASom    G    T        0      0        2 
  11 chr11_61197801     HCab    G    T        1      2        2 
  11 chr11_61197801     HPrz    G    T        1      2        2 
  11 chr11_61197801     ZBoe    G    T        0      0        2 
  11 chr11_61197801     ZGre    G    T        0      0        2 
  11 chr11_61197801     ZHar    G    T        0      0        2 
  11 chr11_61197801   Sample    G    T        0      0        2 
  11 chr11_61207953     AAsi    C    G        0      0        2 
  11 chr11_61207953     AKia    C    G        0      0        2 
  11 chr11_61207953     AOna    C    G        1      2        2 
  11 chr11_61207953     ASom    C    G        0      0        2 
  11 chr11_61207953     HCab    C    G        0      0        2 
  11 chr11_61207953     HPrz    C    G        0      0        2 
  11 chr11_61207953     ZBoe    C    G        0      0        2 
  11 chr11_61207953     ZGre    C    G        0      0        2 
  11 chr11_61207953     ZHar    C    G        0      0        2 
  11 chr11_61207953   Sample    C    G        0      0        2 
  11 chr11_61209661     AAsi    A    T        0      0        2 
  11 chr11_61209661     AKia    A    T        1      2        2 
  11 chr11_61209661     AOna    A    T        0      0        2 
  11 chr11_61209661     ASom    A    T        0      0        2 
  11 chr11_61209661     HCab    A    T        0      0        2 
  11 chr11_61209661     HPrz    A    T        0      0        2 
  11 chr11_61209661     ZBoe    A    T        0      0        2 
  11 chr11_61209661     ZGre    A    T        0      0        2 
  11 chr11_61209661     ZHar    A    T        0      0        2 
  11 chr11_61209661   Sample    A    T        0      0        2 
  11 chr11_61225675     AAsi    C    A        0      0        2 
  11 chr11_61225675     AKia    C    A        0      0        2 
  11 chr11_61225675     AOna    C    A        0      0        2 
  11 chr11_61225675     ASom    C    A        0      0        2 
  11 chr11_61225675     HCab    C    A        1      2        2 
  11 chr11_61225675     HPrz    C    A        1      2        2 
  11 chr11_61225675     ZBoe    C    A        0      0        2 
  11 chr11_61225675     ZGre    C    A        0      0        2 
  11 chr11_61225675     ZHar    C    A        0      0        2 
  11 chr11_61225675   Sample    C    A        0      0        2 
  11 chr11_61280124     AAsi    C    G        0      0        2 
  11 chr11_61280124     AKia    C    G        0      0        2 
  11 chr11_61280124     AOna    C    G        0      0        2 
  11 chr11_61280124     ASom    C    G        0      0        2 
  11 chr11_61280124     HCab    C    G        0      0        2 
  11 chr11_61280124     HPrz    C    G        0      0        2 
  11 chr11_61280124     ZBoe    C    G        0      0        2 
  11 chr11_61280124     ZGre    C    G      0.5      1        2 
  11 chr11_61280124     ZHar    C    G        0      0        2 
  11 chr11_61280124   Sample    C    G        0      0        2 
  12    chr12_67994     AAsi    C    G        0      0        2 
  12    chr12_67994     AKia    C    G        0      0        2 
  12    chr12_67994     AOna    C    G        0      0        2 
  12    chr12_67994     ASom    C    G        0      0        2 
  12    chr12_67994     HCab    C    G        0      0        2 
  12    chr12_67994     HPrz    C    G        0      0        2 
  12    chr12_67994     ZBoe    C    G      0.5      1        2 
  12    chr12_67994     ZGre    C    G        0      0        2 
  12    chr12_67994     ZHar    C    G        0      0        2 
  12    chr12_67994   Sample    C    G        0      0        2 
  12    chr12_81847     AAsi    A    T        0      0        2 
  12    chr12_81847     AKia    A    T        0      0        2 
  12    chr12_81847     AOna    A    T        0      0        2 
  12    chr12_81847     ASom    A    T        0      0        2 
  12    chr12_81847     HCab    A    T        0      0        2 
  12    chr12_81847     HPrz    A    T        0      0        2 
  12    chr12_81847     ZBoe    A    T      0.5      1        2 
  12    chr12_81847     ZGre    A    T        0      0        2 
  12    chr12_81847     ZHar    A    T        0      0        2 
  12    chr12_81847   Sample    A    T        0      0        2 
  12   chr12_101240     AAsi    C    A        0      0        2 
  12   chr12_101240     AKia    C    A        0      0        2 
  12   chr12_101240     AOna    C    A        0      0        2 
  12   chr12_101240     ASom    C    A        0      0        2 
  12   chr12_101240     HCab    C    A        0      0        2 
  12   chr12_101240     HPrz    C    A        0      0        2 
  12   chr12_101240     ZBoe    C    A        0      0        2 
  12   chr12_101240     ZGre    C    A        1      2        2 
  12   chr12_101240     ZHar    C    A        0      0        2 
  12   chr12_101240   Sample    C    A        0      0        2 
  12   chr12_102040     AAsi    A    C        0      0        2 
  12   chr12_102040     AKia    A    C        0      0        2 
  12   chr12_102040     AOna    A    C        0      0        2 
  12   chr12_102040     ASom    A    C        0      0        2 
  12   chr12_102040     HCab    A    C      0.5      1        2 
  12   chr12_102040     HPrz    A    C      0.5      1        2 
  12   chr12_102040     ZBoe    A    C        0      0        2 
  12   chr12_102040     ZGre    A    C        0      0        2 
  12   chr12_102040     ZHar    A    C        0      0        2 
  12   chr12_102040   Sample    A    C        0      0        2 
  12   chr12_114416     AAsi    G    C        0      0        2 
  12   chr12_114416     AKia    G    C        0      0        2 
  12   chr12_114416     AOna    G    C        0      0        2 
  12   chr12_114416     ASom    G    C        0      0        2 
  12   chr12_114416     HCab    G    C        0      0        2 
  12   chr12_114416     HPrz    G    C        0      0        2 
  12   chr12_114416     ZBoe    G    C      0.5      1        2 
  12   chr12_114416     ZGre    G    C        0      0        2 
  12   chr12_114416     ZHar    G    C        0      0        2 
  12   chr12_114416   Sample    G    C        0      0        2 
  12   chr12_117133     AAsi    G    C        0      0        2 
  12   chr12_117133     AKia    G    C        0      0        2 
  12   chr12_117133     AOna    G    C        0      0        2 
  12   chr12_117133     ASom    G    C      0.5      1        2 
  12   chr12_117133     HCab    G    C        0      0        2 
  12   chr12_117133     HPrz    G    C        0      0        2 
  12   chr12_117133     ZBoe    G    C        0      0        2 
  12   chr12_117133     ZGre    G    C        0      0        2 
  12   chr12_117133     ZHar    G    C        0      0        2 
  12   chr12_117133   Sample    G    C        0      0        2 
  12   chr12_135543     AAsi    A    C        0      0        2 
  12   chr12_135543     AKia    A    C        0      0        2 
  12   chr12_135543     AOna    A    C        0      0        2 
  12   chr12_135543     ASom    A    C        0      0        2 
  12   chr12_135543     HCab    A    C        1      2        2 
  12   chr12_135543     HPrz    A    C      0.5      1        2 
  12   chr12_135543     ZBoe    A    C        0      0        2 
  12   chr12_135543     ZGre    A    C        0      0        2 
  12   chr12_135543     ZHar    A    C        0      0        2 
  12   chr12_135543   Sample    A    C        0      0        2 
  12   chr12_148252     AAsi    G    T        0      0        2 
  12   chr12_148252     AKia    G    T        0      0        2 
  12   chr12_148252     AOna    G    T        0      0        2 
  12   chr12_148252     ASom    G    T        0      0        2 
  12   chr12_148252     HCab    G    T        0      0        2 
  12   chr12_148252     HPrz    G    T        0      0        2 
  12   chr12_148252     ZBoe    G    T      0.5      1        2 
  12   chr12_148252     ZGre    G    T        0      0        2 
  12   chr12_148252     ZHar    G    T        0      0        2 
  12   chr12_148252   Sample    G    T        0      0        2 
  12   chr12_187968     AAsi    A    T        0      0        2 
  12   chr12_187968     AKia    A    T        0      0        2 
  12   chr12_187968     AOna    A    T        0      0        2 
  12   chr12_187968     ASom    A    T        0      0        2 
  12   chr12_187968     HCab    A    T        1      2        2 
  12   chr12_187968     HPrz    A    T        1      2        2 
  12   chr12_187968     ZBoe    A    T        0      0        2 
  12   chr12_187968     ZGre    A    T        0      0        2 
  12   chr12_187968     ZHar    A    T        0      0        2 
  12   chr12_187968   Sample    A    T        0      0        2 
  12   chr12_198845     AAsi    T    G        0      0        2 
  12   chr12_198845     AKia    T    G        0      0        2 
  12   chr12_198845     AOna    T    G        0      0        2 
  12   chr12_198845     ASom    T    G        0      0        2 
  12   chr12_198845     HCab    T    G      0.5      1        2 
  12   chr12_198845     HPrz    T    G        1      2        2 
  12   chr12_198845     ZBoe    T    G        0      0        2 
  12   chr12_198845     ZGre    T    G        0      0        2 
  12   chr12_198845     ZHar    T    G        0      0        2 
  12   chr12_198845   Sample    T    G        0      0        2 
  12   chr12_216439     AAsi    C    G        0      0        2 
  12   chr12_216439     AKia    C    G        0      0        2 
  12   chr12_216439     AOna    C    G        0      0        2 
  12   chr12_216439     ASom    C    G        0      0        2 
  12   chr12_216439     HCab    C    G        1      2        2 
  12   chr12_216439     HPrz    C    G        1      2        2 
  12   chr12_216439     ZBoe    C    G        0      0        2 
  12   chr12_216439     ZGre    C    G        0      0        2 
  12   chr12_216439     ZHar    C    G        0      0        2 
  12   chr12_216439   Sample    C    G        0      0        2 
  12   chr12_217834     AAsi    A    T        0      0        2 
  12   chr12_217834     AKia    A    T        0      0        2 
  12   chr12_217834     AOna    A    T        0      0        2 
  12   chr12_217834     ASom    A    T        0      0        2 
  12   chr12_217834     HCab    A    T        0      0        2 
  12   chr12_217834     HPrz    A    T        0      0        2 
  12   chr12_217834     ZBoe    A    T        0      0        2 
  12   chr12_217834     ZGre    A    T      0.5      1        2 
  12   chr12_217834     ZHar    A    T        0      0        2 
  12   chr12_217834   Sample    A    T        0      0        2 
  12   chr12_224705     AAsi    C    A        0      0        2 
  12   chr12_224705     AKia    C    A        0      0        2 
  12   chr12_224705     AOna    C    A        0      0        2 
  12   chr12_224705     ASom    C    A        0      0        2 
  12   chr12_224705     HCab    C    A        0      0        2 
  12   chr12_224705     HPrz    C    A        0      0        2 
  12   chr12_224705     ZBoe    C    A        0      0        2 
  12   chr12_224705     ZGre    C    A      0.5      1        2 
  12   chr12_224705     ZHar    C    A        0      0        2 
  12   chr12_224705   Sample    C    A        0      0        2 
  12   chr12_242113     AAsi    G    C        0      0        2 
  12   chr12_242113     AKia    G    C        0      0        2 
  12   chr12_242113     AOna    G    C        0      0        2 
  12   chr12_242113     ASom    G    C        0      0        2 
  12   chr12_242113     HCab    G    C        1      2        2 
  12   chr12_242113     HPrz    G    C        1      2        2 
  12   chr12_242113     ZBoe    G    C        0      0        2 
  12   chr12_242113     ZGre    G    C        0      0        2 
  12   chr12_242113     ZHar    G    C        0      0        2 
  12   chr12_242113   Sample    G    C        0      0        2 
  12   chr12_260744     AAsi    A    C        1      2        2 
  12   chr12_260744     AKia    A    C        0      0        2 
  12   chr12_260744     AOna    A    C        0      0        2 
  12   chr12_260744     ASom    A    C        0      0        2 
  12   chr12_260744     HCab    A    C        0      0        2 
  12   chr12_260744     HPrz    A    C        0      0        2 
  12   chr12_260744     ZBoe    A    C        0      0        2 
  12   chr12_260744     ZGre    A    C        0      0        2 
  12   chr12_260744     ZHar    A    C        0      0        2 
  12   chr12_260744   Sample    A    C        0      0        2 
  12   chr12_293520     AAsi    C    G        0      0        2 
  12   chr12_293520     AKia    C    G        0      0        2 
  12   chr12_293520     AOna    C    G        0      0        2 
  12   chr12_293520     ASom    C    G        0      0        2 
  12   chr12_293520     HCab    C    G        1      2        2 
  12   chr12_293520     HPrz    C    G      0.5      1        2 
  12   chr12_293520     ZBoe    C    G        0      0        2 
  12   chr12_293520     ZGre    C    G        0      0        2 
  12   chr12_293520     ZHar    C    G        0      0        2 
  12   chr12_293520   Sample    C    G        0      0        2 
  12   chr12_301800     AAsi    A    C        0      0        2 
  12   chr12_301800     AKia    A    C        0      0        2 
  12   chr12_301800     AOna    A    C        0      0        2 
  12   chr12_301800     ASom    A    C        0      0        2 
  12   chr12_301800     HCab    A    C        0      0        2 
  12   chr12_301800     HPrz    A    C        0      0        2 
  12   chr12_301800     ZBoe    A    C        1      2        2 
  12   chr12_301800     ZGre    A    C        1      2        2 
  12   chr12_301800     ZHar    A    C        1      2        2 
  12   chr12_301800   Sample    A    C        0      0        2 
  12   chr12_317639     AAsi    C    A        1      2        2 
  12   chr12_317639     AKia    C    A        0      0        2 
  12   chr12_317639     AOna    C    A        0      0        2 
  12   chr12_317639     ASom    C    A        0      0        2 
  12   chr12_317639     HCab    C    A        0      0        2 
  12   chr12_317639     HPrz    C    A        0      0        2 
  12   chr12_317639     ZBoe    C    A        0      0        2 
  12   chr12_317639     ZGre    C    A        0      0        2 
  12   chr12_317639     ZHar    C    A        0      0        2 
  12   chr12_317639   Sample    C    A        0      0        2 
  12   chr12_351174     AAsi    C    G        0      0        2 
  12   chr12_351174     AKia    C    G        0      0        2 
  12   chr12_351174     AOna    C    G        0      0        2 
  12   chr12_351174     ASom    C    G        0      0        2 
  12   chr12_351174     HCab    C    G        0      0        2 
  12   chr12_351174     HPrz    C    G        0      0        2 
  12   chr12_351174     ZBoe    C    G      0.5      1        2 
  12   chr12_351174     ZGre    C    G        0      0        2 
  12   chr12_351174     ZHar    C    G        0      0        2 
  12   chr12_351174   Sample    C    G        0      0        2 
  12   chr12_399625     AAsi    T    G        0      0        2 
  12   chr12_399625     AKia    T    G        1      2        2 
  12   chr12_399625     AOna    T    G      0.5      1        2 
  12   chr12_399625     ASom    T    G        0      0        2 
  12   chr12_399625     HCab    T    G        0      0        2 
  12   chr12_399625     HPrz    T    G        0      0        2 
  12   chr12_399625     ZBoe    T    G        0      0        2 
  12   chr12_399625     ZGre    T    G        0      0        2 
  12   chr12_399625     ZHar    T    G        0      0        2 
  12   chr12_399625   Sample    T    G        0      0        2 
  12   chr12_402843     AAsi    A    C        0      0        2 
  12   chr12_402843     AKia    A    C        0      0        2 
  12   chr12_402843     AOna    A    C        0      0        2 
  12   chr12_402843     ASom    A    C        0      0        2 
  12   chr12_402843     HCab    A    C        0      0        2 
  12   chr12_402843     HPrz    A    C        0      0        2 
  12   chr12_402843     ZBoe    A    C        0      0        2 
  12   chr12_402843     ZGre    A    C      0.5      1        2 
  12   chr12_402843     ZHar    A    C        0      0        2 
  12   chr12_402843   Sample    A    C        0      0        2 
  12   chr12_406845     AAsi    G    C        0      0        2 
  12   chr12_406845     AKia    G    C        0      0        2 
  12   chr12_406845     AOna    G    C      0.5      1        2 
  12   chr12_406845     ASom    G    C        0      0        2 
  12   chr12_406845     HCab    G    C        0      0        2 
  12   chr12_406845     HPrz    G    C        0      0        2 
  12   chr12_406845     ZBoe    G    C        0      0        2 
  12   chr12_406845     ZGre    G    C        0      0        2 
  12   chr12_406845     ZHar    G    C        0      0        2 
  12   chr12_406845   Sample    G    C        0      0        2 
  12   chr12_414397     AAsi    A    C        0      0        2 
  12   chr12_414397     AKia    A    C        0      0        2 
  12   chr12_414397     AOna    A    C        0      0        2 
  12   chr12_414397     ASom    A    C        0      0        2 
  12   chr12_414397     HCab    A    C        0      0        2 
  12   chr12_414397     HPrz    A    C        0      0        2 
  12   chr12_414397     ZBoe    A    C      0.5      1        2 
  12   chr12_414397     ZGre    A    C        0      0        2 
  12   chr12_414397     ZHar    A    C        0      0        2 
  12   chr12_414397   Sample    A    C        0      0        2 
  12   chr12_456908     AAsi    A    C        0      0        2 
  12   chr12_456908     AKia    A    C        0      0        2 
  12   chr12_456908     AOna    A    C        0      0        2 
  12   chr12_456908     ASom    A    C        0      0        2 
  12   chr12_456908     HCab    A    C        0      0        2 
  12   chr12_456908     HPrz    A    C        0      0        2 
  12   chr12_456908     ZBoe    A    C      0.5      1        2 
  12   chr12_456908     ZGre    A    C        0      0        2 
  12   chr12_456908     ZHar    A    C        0      0        2 
  12   chr12_456908   Sample    A    C        0      0        2 
  12   chr12_465354     AAsi    G    T        1      2        2 
  12   chr12_465354     AKia    G    T        0      0        2 
  12   chr12_465354     AOna    G    T        0      0        2 
  12   chr12_465354     ASom    G    T        1      2        2 
  12   chr12_465354     HCab    G    T        0      0        2 
  12   chr12_465354     HPrz    G    T        0      0        2 
  12   chr12_465354     ZBoe    G    T        0      0        2 
  12   chr12_465354     ZGre    G    T        0      0        2 
  12   chr12_465354     ZHar    G    T        0      0        2 
  12   chr12_465354   Sample    G    T        1      2        2 
  12   chr12_475200     AAsi    C    A        0      0        2 
  12   chr12_475200     AKia    C    A        0      0        2 
  12   chr12_475200     AOna    C    A        0      0        2 
  12   chr12_475200     ASom    C    A        0      0        2 
  12   chr12_475200     HCab    C    A        0      0        2 
  12   chr12_475200     HPrz    C    A        0      0        2 
  12   chr12_475200     ZBoe    C    A      0.5      1        2 
  12   chr12_475200     ZGre    C    A        0      0        2 
  12   chr12_475200     ZHar    C    A        0      0        2 
  12   chr12_475200   Sample    C    A        0      0        2 
  12   chr12_476533     AAsi    C    A        0      0        2 
  12   chr12_476533     AKia    C    A        0      0        2 
  12   chr12_476533     AOna    C    A        0      0        2 
  12   chr12_476533     ASom    C    A        0      0        2 
  12   chr12_476533     HCab    C    A        0      0        2 
  12   chr12_476533     HPrz    C    A        0      0        2 
  12   chr12_476533     ZBoe    C    A      0.5      1        2 
  12   chr12_476533     ZGre    C    A        0      0        2 
  12   chr12_476533     ZHar    C    A        0      0        2 
  12   chr12_476533   Sample    C    A        0      0        2 
  12   chr12_494424     AAsi    C    A        0      0        2 
  12   chr12_494424     AKia    C    A        0      0        2 
  12   chr12_494424     AOna    C    A        0      0        2 
  12   chr12_494424     ASom    C    A        0      0        2 
  12   chr12_494424     HCab    C    A        0      0        2 
  12   chr12_494424     HPrz    C    A        0      0        2 
  12   chr12_494424     ZBoe    C    A        1      2        2 
  12   chr12_494424     ZGre    C    A        1      2        2 
  12   chr12_494424     ZHar    C    A        1      2        2 
  12   chr12_494424   Sample    C    A        0      0        2 
  12   chr12_502153     AAsi    T    A        0      0        2 
  12   chr12_502153     AKia    T    A        0      0        2 
  12   chr12_502153     AOna    T    A        0      0        2 
  12   chr12_502153     ASom    T    A        0      0        2 
  12   chr12_502153     HCab    T    A        0      0        2 
  12   chr12_502153     HPrz    T    A        0      0        2 
  12   chr12_502153     ZBoe    T    A      0.5      1        2 
  12   chr12_502153     ZGre    T    A        0      0        2 
  12   chr12_502153     ZHar    T    A        0      0        2 
  12   chr12_502153   Sample    T    A        0      0        2 
  12   chr12_504220     AAsi    C    G        0      0        2 
  12   chr12_504220     AKia    C    G        0      0        2 
  12   chr12_504220     AOna    C    G        0      0        2 
  12   chr12_504220     ASom    C    G        0      0        2 
  12   chr12_504220     HCab    C    G        0      0        2 
  12   chr12_504220     HPrz    C    G        0      0        2 
  12   chr12_504220     ZBoe    C    G        0      0        2 
  12   chr12_504220     ZGre    C    G      0.5      1        2 
  12   chr12_504220     ZHar    C    G        0      0        2 
  12   chr12_504220   Sample    C    G        0      0        2 
  12   chr12_506936     AAsi    T    G        0      0        2 
  12   chr12_506936     AKia    T    G        0      0        2 
  12   chr12_506936     AOna    T    G        0      0        2 
  12   chr12_506936     ASom    T    G        0      0        2 
  12   chr12_506936     HCab    T    G      0.5      1        2 
  12   chr12_506936     HPrz    T    G        0      0        2 
  12   chr12_506936     ZBoe    T    G        0      0        2 
  12   chr12_506936     ZGre    T    G        0      0        2 
  12   chr12_506936     ZHar    T    G        0      0        2 
  12   chr12_506936   Sample    T    G        1      2        2 
  12   chr12_595084     AAsi    T    G        0      0        2 
  12   chr12_595084     AKia    T    G        0      0        2 
  12   chr12_595084     AOna    T    G        0      0        2 
  12   chr12_595084     ASom    T    G        0      0        2 
  12   chr12_595084     HCab    T    G        0      0        2 
  12   chr12_595084     HPrz    T    G        0      0        2 
  12   chr12_595084     ZBoe    T    G        0      0        2 
  12   chr12_595084     ZGre    T    G        0      0        2 
  12   chr12_595084     ZHar    T    G        1      2        2 
  12   chr12_595084   Sample    T    G        0      0        2 
  12   chr12_633035     AAsi    C    G        0      0        2 
  12   chr12_633035     AKia    C    G        0      0        2 
  12   chr12_633035     AOna    C    G        0      0        2 
  12   chr12_633035     ASom    C    G        0      0        2 
  12   chr12_633035     HCab    C    G        0      0        2 
  12   chr12_633035     HPrz    C    G        0      0        2 
  12   chr12_633035     ZBoe    C    G        1      2        2 
  12   chr12_633035     ZGre    C    G        0      0        2 
  12   chr12_633035     ZHar    C    G        0      0        2 
  12   chr12_633035   Sample    C    G        0      0        2 
  12   chr12_642135     AAsi    A    C        0      0        2 
  12   chr12_642135     AKia    A    C        0      0        2 
  12   chr12_642135     AOna    A    C        0      0        2 
  12   chr12_642135     ASom    A    C        0      0        2 
  12   chr12_642135     HCab    A    C        1      2        2 
  12   chr12_642135     HPrz    A    C        1      2        2 
  12   chr12_642135     ZBoe    A    C        0      0        2 
  12   chr12_642135     ZGre    A    C        0      0        2 
  12   chr12_642135     ZHar    A    C        0      0        2 
  12   chr12_642135   Sample    A    C        0      0        2 
  12   chr12_669216     AAsi    T    G        0      0        2 
  12   chr12_669216     AKia    T    G        0      0        2 
  12   chr12_669216     AOna    T    G        0      0        2 
  12   chr12_669216     ASom    T    G        0      0        2 
  12   chr12_669216     HCab    T    G        1      2        2 
  12   chr12_669216     HPrz    T    G      0.5      1        2 
  12   chr12_669216     ZBoe    T    G        0      0        2 
  12   chr12_669216     ZGre    T    G        0      0        2 
  12   chr12_669216     ZHar    T    G        0      0        2 
  12   chr12_669216   Sample    T    G        0      0        2 
  12   chr12_672821     AAsi    A    T        0      0        2 
  12   chr12_672821     AKia    A    T        0      0        2 
  12   chr12_672821     AOna    A    T        0      0        2 
  12   chr12_672821     ASom    A    T        0      0        2 
  12   chr12_672821     HCab    A    T        0      0        2 
  12   chr12_672821     HPrz    A    T        0      0        2 
  12   chr12_672821     ZBoe    A    T        0      0        2 
  12   chr12_672821     ZGre    A    T        0      0        2 
  12   chr12_672821     ZHar    A    T        1      2        2 
  12   chr12_672821   Sample    A    T        0      0        2 
  12   chr12_674701     AAsi    A    C        0      0        2 
  12   chr12_674701     AKia    A    C        0      0        2 
  12   chr12_674701     AOna    A    C        0      0        2 
  12   chr12_674701     ASom    A    C        0      0        2 
  12   chr12_674701     HCab    A    C        0      0        2 
  12   chr12_674701     HPrz    A    C        0      0        2 
  12   chr12_674701     ZBoe    A    C      0.5      1        2 
  12   chr12_674701     ZGre    A    C        0      0        2 
  12   chr12_674701     ZHar    A    C        0      0        2 
  12   chr12_674701   Sample    A    C        0      0        2 
  12   chr12_695106     AAsi    A    C        0      0        2 
  12   chr12_695106     AKia    A    C        1      2        2 
  12   chr12_695106     AOna    A    C        0      0        2 
  12   chr12_695106     ASom    A    C        0      0        2 
  12   chr12_695106     HCab    A    C        0      0        2 
  12   chr12_695106     HPrz    A    C        0      0        2 
  12   chr12_695106     ZBoe    A    C        0      0        2 
  12   chr12_695106     ZGre    A    C        0      0        2 
  12   chr12_695106     ZHar    A    C        0      0        2 
  12   chr12_695106   Sample    A    C        0      0        2 
  12   chr12_709360     AAsi    C    A        0      0        2 
  12   chr12_709360     AKia    C    A        0      0        2 
  12   chr12_709360     AOna    C    A        0      0        2 
  12   chr12_709360     ASom    C    A        0      0        2 
  12   chr12_709360     HCab    C    A        1      2        2 
  12   chr12_709360     HPrz    C    A        1      2        2 
  12   chr12_709360     ZBoe    C    A        0      0        2 
  12   chr12_709360     ZGre    C    A        0      0        2 
  12   chr12_709360     ZHar    C    A        0      0        2 
  12   chr12_709360   Sample    C    A        0      0        2 
  12   chr12_711505     AAsi    C    G        1      2        2 
  12   chr12_711505     AKia    C    G        0      0        2 
  12   chr12_711505     AOna    C    G        0      0        2 
  12   chr12_711505     ASom    C    G        1      2        2 
  12   chr12_711505     HCab    C    G        0      0        2 
  12   chr12_711505     HPrz    C    G        0      0        2 
  12   chr12_711505     ZBoe    C    G        0      0        2 
  12   chr12_711505     ZGre    C    G        0      0        2 
  12   chr12_711505     ZHar    C    G        0      0        2 
  12   chr12_711505   Sample    C    G        1      2        2 
  12   chr12_755766     AAsi    G    T        1      2        2 
  12   chr12_755766     AKia    G    T        0      0        2 
  12   chr12_755766     AOna    G    T        0      0        2 
  12   chr12_755766     ASom    G    T        1      2        2 
  12   chr12_755766     HCab    G    T        0      0        2 
  12   chr12_755766     HPrz    G    T        0      0        2 
  12   chr12_755766     ZBoe    G    T        0      0        2 
  12   chr12_755766     ZGre    G    T        0      0        2 
  12   chr12_755766     ZHar    G    T        0      0        2 
  12   chr12_755766   Sample    G    T        1      2        2 
  12   chr12_793870     AAsi    C    G        0      0        2 
  12   chr12_793870     AKia    C    G      0.5      1        2 
  12   chr12_793870     AOna    C    G        1      2        2 
  12   chr12_793870     ASom    C    G        0      0        2 
  12   chr12_793870     HCab    C    G        0      0        2 
  12   chr12_793870     HPrz    C    G        0      0        2 
  12   chr12_793870     ZBoe    C    G        0      0        2 
  12   chr12_793870     ZGre    C    G        0      0        2 
  12   chr12_793870     ZHar    C    G        0      0        2 
  12   chr12_793870   Sample    C    G        0      0        2 
  12   chr12_794897     AAsi    T    G        0      0        2 
  12   chr12_794897     AKia    T    G        0      0        2 
  12   chr12_794897     AOna    T    G        0      0        2 
  12   chr12_794897     ASom    T    G        0      0        2 
  12   chr12_794897     HCab    T    G        0      0        2 
  12   chr12_794897     HPrz    T    G        0      0        2 
  12   chr12_794897     ZBoe    T    G        0      0        2 
  12   chr12_794897     ZGre    T    G        0      0        2 
  12   chr12_794897     ZHar    T    G        1      2        2 
  12   chr12_794897   Sample    T    G        0      0        2 
  12   chr12_807693     AAsi    T    G        0      0        2 
  12   chr12_807693     AKia    T    G        1      2        2 
  12   chr12_807693     AOna    T    G      0.5      1        2 
  12   chr12_807693     ASom    T    G        0      0        2 
  12   chr12_807693     HCab    T    G        0      0        2 
  12   chr12_807693     HPrz    T    G        0      0        2 
  12   chr12_807693     ZBoe    T    G        0      0        2 
  12   chr12_807693     ZGre    T    G        0      0        2 
  12   chr12_807693     ZHar    T    G        0      0        2 
  12   chr12_807693   Sample    T    G        0      0        2 
  12   chr12_810203     AAsi    T    A        0      0        2 
  12   chr12_810203     AKia    T    A        0      0        2 
  12   chr12_810203     AOna    T    A        0      0        2 
  12   chr12_810203     ASom    T    A        0      0        2 
  12   chr12_810203     HCab    T    A        0      0        2 
  12   chr12_810203     HPrz    T    A        0      0        2 
  12   chr12_810203     ZBoe    T    A        0      0        2 
  12   chr12_810203     ZGre    T    A        1      2        2 
  12   chr12_810203     ZHar    T    A        0      0        2 
  12   chr12_810203   Sample    T    A        0      0        2 
  12   chr12_817685     AAsi    G    C        0      0        2 
  12   chr12_817685     AKia    G    C        0      0        2 
  12   chr12_817685     AOna    G    C        0      0        2 
  12   chr12_817685     ASom    G    C        0      0        2 
  12   chr12_817685     HCab    G    C        0      0        2 
  12   chr12_817685     HPrz    G    C        0      0        2 
  12   chr12_817685     ZBoe    G    C        0      0        2 
  12   chr12_817685     ZGre    G    C        0      0        2 
  12   chr12_817685     ZHar    G    C        1      2        2 
  12   chr12_817685   Sample    G    C        0      0        2 
  12   chr12_819388     AAsi    C    G        0      0        2 
  12   chr12_819388     AKia    C    G        0      0        2 
  12   chr12_819388     AOna    C    G        0      0        2 
  12   chr12_819388     ASom    C    G        0      0        2 
  12   chr12_819388     HCab    C    G      0.5      1        2 
  12   chr12_819388     HPrz    C    G        0      0        2 
  12   chr12_819388     ZBoe    C    G        0      0        2 
  12   chr12_819388     ZGre    C    G        0      0        2 
  12   chr12_819388     ZHar    C    G        0      0        2 
  12   chr12_819388   Sample    C    G        0      0        2 
  12   chr12_837240     AAsi    A    C        0      0        2 
  12   chr12_837240     AKia    A    C        0      0        2 
  12   chr12_837240     AOna    A    C        0      0        2 
  12   chr12_837240     ASom    A    C        0      0        2 
  12   chr12_837240     HCab    A    C        0      0        2 
  12   chr12_837240     HPrz    A    C        0      0        2 
  12   chr12_837240     ZBoe    A    C        0      0        2 
  12   chr12_837240     ZGre    A    C      0.5      1        2 
  12   chr12_837240     ZHar    A    C        0      0        2 
  12   chr12_837240   Sample    A    C        0      0        2 
  12   chr12_850642     AAsi    T    G        0      0        2 
  12   chr12_850642     AKia    T    G        0      0        2 
  12   chr12_850642     AOna    T    G        0      0        2 
  12   chr12_850642     ASom    T    G        0      0        2 
  12   chr12_850642     HCab    T    G        0      0        2 
  12   chr12_850642     HPrz    T    G        0      0        2 
  12   chr12_850642     ZBoe    T    G        1      2        2 
  12   chr12_850642     ZGre    T    G        1      2        2 
  12   chr12_850642     ZHar    T    G        1      2        2 
  12   chr12_850642   Sample    T    G        0      0        2 
  12   chr12_863842     AAsi    C    A        0      0        2 
  12   chr12_863842     AKia    C    A        0      0        2 
  12   chr12_863842     AOna    C    A        0      0        2 
  12   chr12_863842     ASom    C    A        0      0        2 
  12   chr12_863842     HCab    C    A        1      2        2 
  12   chr12_863842     HPrz    C    A        1      2        2 
  12   chr12_863842     ZBoe    C    A        0      0        2 
  12   chr12_863842     ZGre    C    A        0      0        2 
  12   chr12_863842     ZHar    C    A        0      0        2 
  12   chr12_863842   Sample    C    A        0      0        2 
  12   chr12_864878     AAsi    G    C        0      0        2 
  12   chr12_864878     AKia    G    C        0      0        2 
  12   chr12_864878     AOna    G    C        1      2        2 
  12   chr12_864878     ASom    G    C        0      0        2 
  12   chr12_864878     HCab    G    C        0      0        2 
  12   chr12_864878     HPrz    G    C        0      0        2 
  12   chr12_864878     ZBoe    G    C        0      0        2 
  12   chr12_864878     ZGre    G    C        0      0        2 
  12   chr12_864878     ZHar    G    C        0      0        2 
  12   chr12_864878   Sample    G    C        0      0        2 
  12   chr12_895169     AAsi    C    A        0      0        2 
  12   chr12_895169     AKia    C    A        0      0        2 
  12   chr12_895169     AOna    C    A        0      0        2 
  12   chr12_895169     ASom    C    A        0      0        2 
  12   chr12_895169     HCab    C    A        0      0        2 
  12   chr12_895169     HPrz    C    A        0      0        2 
  12   chr12_895169     ZBoe    C    A        1      2        2 
  12   chr12_895169     ZGre    C    A        0      0        2 
  12   chr12_895169     ZHar    C    A        0      0        2 
  12   chr12_895169   Sample    C    A        0      0        2 
  12   chr12_902751     AAsi    C    G        0      0        2 
  12   chr12_902751     AKia    C    G        0      0        2 
  12   chr12_902751     AOna    C    G        0      0        2 
  12   chr12_902751     ASom    C    G        0      0        2 
  12   chr12_902751     HCab    C    G        1      2        2 
  12   chr12_902751     HPrz    C    G        1      2        2 
  12   chr12_902751     ZBoe    C    G        0      0        2 
  12   chr12_902751     ZGre    C    G        0      0        2 
  12   chr12_902751     ZHar    C    G        0      0        2 
  12   chr12_902751   Sample    C    G        0      0        2 
  12   chr12_902824     AAsi    G    C        0      0        2 
  12   chr12_902824     AKia    G    C        0      0        2 
  12   chr12_902824     AOna    G    C        0      0        2 
  12   chr12_902824     ASom    G    C        0      0        2 
  12   chr12_902824     HCab    G    C        1      2        2 
  12   chr12_902824     HPrz    G    C        1      2        2 
  12   chr12_902824     ZBoe    G    C        0      0        2 
  12   chr12_902824     ZGre    G    C        0      0        2 
  12   chr12_902824     ZHar    G    C        0      0        2 
  12   chr12_902824   Sample    G    C        0      0        2 
  12   chr12_945913     AAsi    T    A        0      0        2 
  12   chr12_945913     AKia    T    A        0      0        2 
  12   chr12_945913     AOna    T    A        0      0        2 
  12   chr12_945913     ASom    T    A        0      0        2 
  12   chr12_945913     HCab    T    A        0      0        2 
  12   chr12_945913     HPrz    T    A        0      0        2 
  12   chr12_945913     ZBoe    T    A        0      0        2 
  12   chr12_945913     ZGre    T    A      0.5      1        2 
  12   chr12_945913     ZHar    T    A        0      0        2 
  12   chr12_945913   Sample    T    A        0      0        2 
  12   chr12_960692     AAsi    C    G        0      0        2 
  12   chr12_960692     AKia    C    G        0      0        2 
  12   chr12_960692     AOna    C    G        0      0        2 
  12   chr12_960692     ASom    C    G      0.5      1        2 
  12   chr12_960692     HCab    C    G        0      0        2 
  12   chr12_960692     HPrz    C    G        0      0        2 
  12   chr12_960692     ZBoe    C    G        0      0        2 
  12   chr12_960692     ZGre    C    G        0      0        2 
  12   chr12_960692     ZHar    C    G        0      0        2 
  12   chr12_960692   Sample    C    G        0      0        2 
  12   chr12_963075     AAsi    G    C        0      0        2 
  12   chr12_963075     AKia    G    C        0      0        2 
  12   chr12_963075     AOna    G    C        0      0        2 
  12   chr12_963075     ASom    G    C        0      0        2 
  12   chr12_963075     HCab    G    C        0      0        2 
  12   chr12_963075     HPrz    G    C      0.5      1        2 
  12   chr12_963075     ZBoe    G    C        0      0        2 
  12   chr12_963075     ZGre    G    C        0      0        2 
  12   chr12_963075     ZHar    G    C        0      0        2 
  12   chr12_963075   Sample    G    C        0      0        2 
  12   chr12_967425     AAsi    C    G        0      0        2 
  12   chr12_967425     AKia    C    G        0      0        2 
  12   chr12_967425     AOna    C    G        1      2        2 
  12   chr12_967425     ASom    C    G        0      0        2 
  12   chr12_967425     HCab    C    G        0      0        2 
  12   chr12_967425     HPrz    C    G        0      0        2 
  12   chr12_967425     ZBoe    C    G        1      2        2 
  12   chr12_967425     ZGre    C    G        1      2        2 
  12   chr12_967425     ZHar    C    G        1      2        2 
  12   chr12_967425   Sample    C    G        0      0        2 
  12   chr12_977993     AAsi    G    C        0      0        2 
  12   chr12_977993     AKia    G    C        0      0        2 
  12   chr12_977993     AOna    G    C      0.5      1        2 
  12   chr12_977993     ASom    G    C        0      0        2 
  12   chr12_977993     HCab    G    C        0      0        2 
  12   chr12_977993     HPrz    G    C        0      0        2 
  12   chr12_977993     ZBoe    G    C        0      0        2 
  12   chr12_977993     ZGre    G    C        0      0        2 
  12   chr12_977993     ZHar    G    C        0      0        2 
  12   chr12_977993   Sample    G    C        0      0        2 
  12  chr12_1019080     AAsi    C    A        0      0        2 
  12  chr12_1019080     AKia    C    A        0      0        2 
  12  chr12_1019080     AOna    C    A        0      0        2 
  12  chr12_1019080     ASom    C    A        0      0        2 
  12  chr12_1019080     HCab    C    A        0      0        2 
  12  chr12_1019080     HPrz    C    A        0      0        2 
  12  chr12_1019080     ZBoe    C    A        0      0        2 
  12  chr12_1019080     ZGre    C    A        0      0        2 
  12  chr12_1019080     ZHar    C    A        1      2        2 
  12  chr12_1019080   Sample    C    A        0      0        2 
  12  chr12_1032465     AAsi    G    C        0      0        2 
  12  chr12_1032465     AKia    G    C        0      0        2 
  12  chr12_1032465     AOna    G    C        0      0        2 
  12  chr12_1032465     ASom    G    C        0      0        2 
  12  chr12_1032465     HCab    G    C        1      2        2 
  12  chr12_1032465     HPrz    G    C        1      2        2 
  12  chr12_1032465     ZBoe    G    C        0      0        2 
  12  chr12_1032465     ZGre    G    C        0      0        2 
  12  chr12_1032465     ZHar    G    C        0      0        2 
  12  chr12_1032465   Sample    G    C        0      0        2 
  12  chr12_1032984     AAsi    T    G        0      0        2 
  12  chr12_1032984     AKia    T    G      0.5      1        2 
  12  chr12_1032984     AOna    T    G        0      0        2 
  12  chr12_1032984     ASom    T    G        0      0        2 
  12  chr12_1032984     HCab    T    G        0      0        2 
  12  chr12_1032984     HPrz    T    G        0      0        2 
  12  chr12_1032984     ZBoe    T    G        0      0        2 
  12  chr12_1032984     ZGre    T    G        0      0        2 
  12  chr12_1032984     ZHar    T    G        0      0        2 
  12  chr12_1032984   Sample    T    G        0      0        2 
  12  chr12_1040413     AAsi    C    G        0      0        2 
  12  chr12_1040413     AKia    C    G      0.5      1        2 
  12  chr12_1040413     AOna    C    G        0      0        2 
  12  chr12_1040413     ASom    C    G        0      0        2 
  12  chr12_1040413     HCab    C    G        0      0        2 
  12  chr12_1040413     HPrz    C    G        0      0        2 
  12  chr12_1040413     ZBoe    C    G        0      0        2 
  12  chr12_1040413     ZGre    C    G        0      0        2 
  12  chr12_1040413     ZHar    C    G        0      0        2 
  12  chr12_1040413   Sample    C    G        0      0        2 
  12  chr12_1051558     AAsi    G    T        0      0        2 
  12  chr12_1051558     AKia    G    T        0      0        2 
  12  chr12_1051558     AOna    G    T      0.5      1        2 
  12  chr12_1051558     ASom    G    T        0      0        2 
  12  chr12_1051558     HCab    G    T        0      0        2 
  12  chr12_1051558     HPrz    G    T        0      0        2 
  12  chr12_1051558     ZBoe    G    T        0      0        2 
  12  chr12_1051558     ZGre    G    T        0      0        2 
  12  chr12_1051558     ZHar    G    T        0      0        2 
  12  chr12_1051558   Sample    G    T        0      0        2 
  12  chr12_1078793     AAsi    C    G        0      0        2 
  12  chr12_1078793     AKia    C    G        0      0        2 
  12  chr12_1078793     AOna    C    G        0      0        2 
  12  chr12_1078793     ASom    C    G        0      0        2 
  12  chr12_1078793     HCab    C    G        1      2        2 
  12  chr12_1078793     HPrz    C    G        1      2        2 
  12  chr12_1078793     ZBoe    C    G        0      0        2 
  12  chr12_1078793     ZGre    C    G        0      0        2 
  12  chr12_1078793     ZHar    C    G        0      0        2 
  12  chr12_1078793   Sample    C    G        0      0        2 
  12  chr12_1086026     AAsi    G    T        0      0        2 
  12  chr12_1086026     AKia    G    T        0      0        2 
  12  chr12_1086026     AOna    G    T        0      0        2 
  12  chr12_1086026     ASom    G    T        0      0        2 
  12  chr12_1086026     HCab    G    T        0      0        2 
  12  chr12_1086026     HPrz    G    T        0      0        2 
  12  chr12_1086026     ZBoe    G    T        0      0        2 
  12  chr12_1086026     ZGre    G    T        0      0        2 
  12  chr12_1086026     ZHar    G    T      0.5      1        2 
  12  chr12_1086026   Sample    G    T        0      0        2 
  12  chr12_1086213     AAsi    C    A        0      0        2 
  12  chr12_1086213     AKia    C    A        1      2        2 
  12  chr12_1086213     AOna    C    A        1      2        2 
  12  chr12_1086213     ASom    C    A        0      0        2 
  12  chr12_1086213     HCab    C    A        0      0        2 
  12  chr12_1086213     HPrz    C    A        0      0        2 
  12  chr12_1086213     ZBoe    C    A        0      0        2 
  12  chr12_1086213     ZGre    C    A        0      0        2 
  12  chr12_1086213     ZHar    C    A        0      0        2 
  12  chr12_1086213   Sample    C    A        0      0        2 
  12  chr12_1097850     AAsi    G    C      0.5      1        2 
  12  chr12_1097850     AKia    G    C        0      0        2 
  12  chr12_1097850     AOna    G    C        0      0        2 
  12  chr12_1097850     ASom    G    C        1      2        2 
  12  chr12_1097850     HCab    G    C        0      0        2 
  12  chr12_1097850     HPrz    G    C        0      0        2 
  12  chr12_1097850     ZBoe    G    C        0      0        2 
  12  chr12_1097850     ZGre    G    C        0      0        2 
  12  chr12_1097850     ZHar    G    C        0      0        2 
  12  chr12_1097850   Sample    G    C        1      2        2 
  12  chr12_1099434     AAsi    C    G        0      0        2 
  12  chr12_1099434     AKia    C    G        0      0        2 
  12  chr12_1099434     AOna    C    G        0      0        2 
  12  chr12_1099434     ASom    C    G        0      0        2 
  12  chr12_1099434     HCab    C    G        0      0        2 
  12  chr12_1099434     HPrz    C    G        0      0        2 
  12  chr12_1099434     ZBoe    C    G      0.5      1        2 
  12  chr12_1099434     ZGre    C    G        0      0        2 
  12  chr12_1099434     ZHar    C    G        0      0        2 
  12  chr12_1099434   Sample    C    G        0      0        2 
  12  chr12_1112705     AAsi    G    C        0      0        2 
  12  chr12_1112705     AKia    G    C        0      0        2 
  12  chr12_1112705     AOna    G    C        0      0        2 
  12  chr12_1112705     ASom    G    C        0      0        2 
  12  chr12_1112705     HCab    G    C        1      2        2 
  12  chr12_1112705     HPrz    G    C        1      2        2 
  12  chr12_1112705     ZBoe    G    C        0      0        2 
  12  chr12_1112705     ZGre    G    C        0      0        2 
  12  chr12_1112705     ZHar    G    C        0      0        2 
  12  chr12_1112705   Sample    G    C        0      0        2 
  12  chr12_1123182     AAsi    G    C        0      0        2 
  12  chr12_1123182     AKia    G    C        0      0        2 
  12  chr12_1123182     AOna    G    C        0      0        2 
  12  chr12_1123182     ASom    G    C        0      0        2 
  12  chr12_1123182     HCab    G    C        0      0        2 
  12  chr12_1123182     HPrz    G    C        0      0        2 
  12  chr12_1123182     ZBoe    G    C        0      0        2 
  12  chr12_1123182     ZGre    G    C        0      0        2 
  12  chr12_1123182     ZHar    G    C      0.5      1        2 
  12  chr12_1123182   Sample    G    C        0      0        2 
  12  chr12_1131039     AAsi    G    C        0      0        2 
  12  chr12_1131039     AKia    G    C        1      2        2 
  12  chr12_1131039     AOna    G    C        0      0        2 
  12  chr12_1131039     ASom    G    C        0      0        2 
  12  chr12_1131039     HCab    G    C        0      0        2 
  12  chr12_1131039     HPrz    G    C        0      0        2 
  12  chr12_1131039     ZBoe    G    C        0      0        2 
  12  chr12_1131039     ZGre    G    C        0      0        2 
  12  chr12_1131039     ZHar    G    C        0      0        2 
  12  chr12_1131039   Sample    G    C        0      0        2 
  12  chr12_1131975     AAsi    C    G        0      0        2 
  12  chr12_1131975     AKia    C    G        0      0        2 
  12  chr12_1131975     AOna    C    G        0      0        2 
  12  chr12_1131975     ASom    C    G        0      0        2 
  12  chr12_1131975     HCab    C    G      0.5      1        2 
  12  chr12_1131975     HPrz    C    G        1      2        2 
  12  chr12_1131975     ZBoe    C    G        0      0        2 
  12  chr12_1131975     ZGre    C    G        0      0        2 
  12  chr12_1131975     ZHar    C    G        0      0        2 
  12  chr12_1131975   Sample    C    G        0      0        2 
  12  chr12_1133175     AAsi    A    C        0      0        2 
  12  chr12_1133175     AKia    A    C        0      0        2 
  12  chr12_1133175     AOna    A    C        0      0        2 
  12  chr12_1133175     ASom    A    C        0      0        2 
  12  chr12_1133175     HCab    A    C        0      0        2 
  12  chr12_1133175     HPrz    A    C        0      0        2 
  12  chr12_1133175     ZBoe    A    C      0.5      1        2 
  12  chr12_1133175     ZGre    A    C        0      0        2 
  12  chr12_1133175     ZHar    A    C        0      0        2 
  12  chr12_1133175   Sample    A    C        0      0        2 
  12  chr12_1135082     AAsi    G    T        0      0        2 
  12  chr12_1135082     AKia    G    T        0      0        2 
  12  chr12_1135082     AOna    G    T        1      2        2 
  12  chr12_1135082     ASom    G    T        0      0        2 
  12  chr12_1135082     HCab    G    T        0      0        2 
  12  chr12_1135082     HPrz    G    T        0      0        2 
  12  chr12_1135082     ZBoe    G    T        0      0        2 
  12  chr12_1135082     ZGre    G    T        0      0        2 
  12  chr12_1135082     ZHar    G    T        0      0        2 
  12  chr12_1135082   Sample    G    T        0      0        2 
  12  chr12_1137638     AAsi    T    A        0      0        2 
  12  chr12_1137638     AKia    T    A        0      0        2 
  12  chr12_1137638     AOna    T    A        0      0        2 
  12  chr12_1137638     ASom    T    A        0      0        2 
  12  chr12_1137638     HCab    T    A        0      0        2 
  12  chr12_1137638     HPrz    T    A        0      0        2 
  12  chr12_1137638     ZBoe    T    A        0      0        2 
  12  chr12_1137638     ZGre    T    A        0      0        2 
  12  chr12_1137638     ZHar    T    A      0.5      1        2 
  12  chr12_1137638   Sample    T    A        0      0        2 
  12  chr12_1151094     AAsi    G    C        0      0        2 
  12  chr12_1151094     AKia    G    C        0      0        2 
  12  chr12_1151094     AOna    G    C        0      0        2 
  12  chr12_1151094     ASom    G    C        0      0        2 
  12  chr12_1151094     HCab    G    C        1      2        2 
  12  chr12_1151094     HPrz    G    C        1      2        2 
  12  chr12_1151094     ZBoe    G    C        0      0        2 
  12  chr12_1151094     ZGre    G    C        0      0        2 
  12  chr12_1151094     ZHar    G    C        0      0        2 
  12  chr12_1151094   Sample    G    C        0      0        2 
  12  chr12_1151622     AAsi    G    C        0      0        2 
  12  chr12_1151622     AKia    G    C        0      0        2 
  12  chr12_1151622     AOna    G    C        0      0        2 
  12  chr12_1151622     ASom    G    C        0      0        2 
  12  chr12_1151622     HCab    G    C        0      0        2 
  12  chr12_1151622     HPrz    G    C        0      0        2 
  12  chr12_1151622     ZBoe    G    C        0      0        2 
  12  chr12_1151622     ZGre    G    C        0      0        2 
  12  chr12_1151622     ZHar    G    C      0.5      1        2 
  12  chr12_1151622   Sample    G    C        0      0        2 
  12  chr12_1173810     AAsi    A    T        0      0        2 
  12  chr12_1173810     AKia    A    T        0      0        2 
  12  chr12_1173810     AOna    A    T        0      0        2 
  12  chr12_1173810     ASom    A    T        0      0        2 
  12  chr12_1173810     HCab    A    T        1      2        2 
  12  chr12_1173810     HPrz    A    T        1      2        2 
  12  chr12_1173810     ZBoe    A    T        0      0        2 
  12  chr12_1173810     ZGre    A    T        0      0        2 
  12  chr12_1173810     ZHar    A    T      0.5      1        2 
  12  chr12_1173810   Sample    A    T        0      0        2 
  12  chr12_1177060     AAsi    C    A        0      0        2 
  12  chr12_1177060     AKia    C    A        0      0        2 
  12  chr12_1177060     AOna    C    A        0      0        2 
  12  chr12_1177060     ASom    C    A        0      0        2 
  12  chr12_1177060     HCab    C    A        1      2        2 
  12  chr12_1177060     HPrz    C    A        1      2        2 
  12  chr12_1177060     ZBoe    C    A        0      0        2 
  12  chr12_1177060     ZGre    C    A        0      0        2 
  12  chr12_1177060     ZHar    C    A        0      0        2 
  12  chr12_1177060   Sample    C    A        0      0        2 
  12  chr12_1182241     AAsi    C    A        0      0        2 
  12  chr12_1182241     AKia    C    A        0      0        2 
  12  chr12_1182241     AOna    C    A        0      0        2 
  12  chr12_1182241     ASom    C    A        0      0        2 
  12  chr12_1182241     HCab    C    A        1      2        2 
  12  chr12_1182241     HPrz    C    A        1      2        2 
  12  chr12_1182241     ZBoe    C    A        0      0        2 
  12  chr12_1182241     ZGre    C    A        0      0        2 
  12  chr12_1182241     ZHar    C    A        0      0        2 
  12  chr12_1182241   Sample    C    A        0      0        2 
  12  chr12_1256626     AAsi    C    A        0      0        2 
  12  chr12_1256626     AKia    C    A        0      0        2 
  12  chr12_1256626     AOna    C    A        0      0        2 
  12  chr12_1256626     ASom    C    A        1      2        2 
  12  chr12_1256626     HCab    C    A        0      0        2 
  12  chr12_1256626     HPrz    C    A        0      0        2 
  12  chr12_1256626     ZBoe    C    A        0      0        2 
  12  chr12_1256626     ZGre    C    A        0      0        2 
  12  chr12_1256626     ZHar    C    A        0      0        2 
  12  chr12_1256626   Sample    C    A        0      0        2 
  12  chr12_1270949     AAsi    G    C        0      0        2 
  12  chr12_1270949     AKia    G    C        0      0        2 
  12  chr12_1270949     AOna    G    C        0      0        2 
  12  chr12_1270949     ASom    G    C        0      0        2 
  12  chr12_1270949     HCab    G    C        1      2        2 
  12  chr12_1270949     HPrz    G    C        1      2        2 
  12  chr12_1270949     ZBoe    G    C        0      0        2 
  12  chr12_1270949     ZGre    G    C        0      0        2 
  12  chr12_1270949     ZHar    G    C        0      0        2 
  12  chr12_1270949   Sample    G    C        0      0        2 
  12  chr12_1285751     AAsi    C    G        0      0        2 
  12  chr12_1285751     AKia    C    G        0      0        2 
  12  chr12_1285751     AOna    C    G        0      0        2 
  12  chr12_1285751     ASom    C    G        0      0        2 
  12  chr12_1285751     HCab    C    G      0.5      1        2 
  12  chr12_1285751     HPrz    C    G      0.5      1        2 
  12  chr12_1285751     ZBoe    C    G        0      0        2 
  12  chr12_1285751     ZGre    C    G        0      0        2 
  12  chr12_1285751     ZHar    C    G        0      0        2 
  12  chr12_1285751   Sample    C    G        0      0        2 
  12  chr12_1309758     AAsi    G    T        0      0        2 
  12  chr12_1309758     AKia    G    T        0      0        2 
  12  chr12_1309758     AOna    G    T      0.5      1        2 
  12  chr12_1309758     ASom    G    T        0      0        2 
  12  chr12_1309758     HCab    G    T        0      0        2 
  12  chr12_1309758     HPrz    G    T        0      0        2 
  12  chr12_1309758     ZBoe    G    T        0      0        2 
  12  chr12_1309758     ZGre    G    T        0      0        2 
  12  chr12_1309758     ZHar    G    T        0      0        2 
  12  chr12_1309758   Sample    G    T        0      0        2 
  12  chr12_1327646     AAsi    G    C        0      0        2 
  12  chr12_1327646     AKia    G    C        0      0        2 
  12  chr12_1327646     AOna    G    C        0      0        2 
  12  chr12_1327646     ASom    G    C        0      0        2 
  12  chr12_1327646     HCab    G    C        1      2        2 
  12  chr12_1327646     HPrz    G    C        1      2        2 
  12  chr12_1327646     ZBoe    G    C        0      0        2 
  12  chr12_1327646     ZGre    G    C        0      0        2 
  12  chr12_1327646     ZHar    G    C        0      0        2 
  12  chr12_1327646   Sample    G    C        0      0        2 
  12  chr12_1362923     AAsi    C    G        1      2        2 
  12  chr12_1362923     AKia    C    G        0      0        2 
  12  chr12_1362923     AOna    C    G        0      0        2 
  12  chr12_1362923     ASom    C    G        1      2        2 
  12  chr12_1362923     HCab    C    G        0      0        2 
  12  chr12_1362923     HPrz    C    G        0      0        2 
  12  chr12_1362923     ZBoe    C    G        0      0        2 
  12  chr12_1362923     ZGre    C    G        0      0        2 
  12  chr12_1362923     ZHar    C    G        0      0        2 
  12  chr12_1362923   Sample    C    G        1      2        2 
  12  chr12_1386715     AAsi    G    T        1      2        2 
  12  chr12_1386715     AKia    G    T        0      0        2 
  12  chr12_1386715     AOna    G    T        0      0        2 
  12  chr12_1386715     ASom    G    T        0      0        2 
  12  chr12_1386715     HCab    G    T        0      0        2 
  12  chr12_1386715     HPrz    G    T        0      0        2 
  12  chr12_1386715     ZBoe    G    T        0      0        2 
  12  chr12_1386715     ZGre    G    T        0      0        2 
  12  chr12_1386715     ZHar    G    T        0      0        2 
  12  chr12_1386715   Sample    G    T        0      0        2 
  12  chr12_1386796     AAsi    G    T        0      0        2 
  12  chr12_1386796     AKia    G    T        0      0        2 
  12  chr12_1386796     AOna    G    T        0      0        2 
  12  chr12_1386796     ASom    G    T        0      0        2 
  12  chr12_1386796     HCab    G    T        1      2        2 
  12  chr12_1386796     HPrz    G    T        1      2        2 
  12  chr12_1386796     ZBoe    G    T        0      0        2 
  12  chr12_1386796     ZGre    G    T        0      0        2 
  12  chr12_1386796     ZHar    G    T        0      0        2 
  12  chr12_1386796   Sample    G    T        0      0        2 
  12  chr12_1389388     AAsi    C    A        0      0        2 
  12  chr12_1389388     AKia    C    A        0      0        2 
  12  chr12_1389388     AOna    C    A        0      0        2 
  12  chr12_1389388     ASom    C    A        0      0        2 
  12  chr12_1389388     HCab    C    A        1      2        2 
  12  chr12_1389388     HPrz    C    A        1      2        2 
  12  chr12_1389388     ZBoe    C    A        0      0        2 
  12  chr12_1389388     ZGre    C    A        0      0        2 
  12  chr12_1389388     ZHar    C    A        0      0        2 
  12  chr12_1389388   Sample    C    A        0      0        2 
  12  chr12_1392919     AAsi    T    G        0      0        2 
  12  chr12_1392919     AKia    T    G        0      0        2 
  12  chr12_1392919     AOna    T    G      0.5      1        2 
  12  chr12_1392919     ASom    T    G        0      0        2 
  12  chr12_1392919     HCab    T    G        0      0        2 
  12  chr12_1392919     HPrz    T    G        0      0        2 
  12  chr12_1392919     ZBoe    T    G        0      0        2 
  12  chr12_1392919     ZGre    T    G        0      0        2 
  12  chr12_1392919     ZHar    T    G        0      0        2 
  12  chr12_1392919   Sample    T    G        0      0        2 
  12  chr12_1397516     AAsi    G    T        0      0        2 
  12  chr12_1397516     AKia    G    T        1      2        2 
  12  chr12_1397516     AOna    G    T      0.5      1        2 
  12  chr12_1397516     ASom    G    T        0      0        2 
  12  chr12_1397516     HCab    G    T        0      0        2 
  12  chr12_1397516     HPrz    G    T        0      0        2 
  12  chr12_1397516     ZBoe    G    T        0      0        2 
  12  chr12_1397516     ZGre    G    T        0      0        2 
  12  chr12_1397516     ZHar    G    T        0      0        2 
  12  chr12_1397516   Sample    G    T        0      0        2 
  12  chr12_1402241     AAsi    C    A        0      0        2 
  12  chr12_1402241     AKia    C    A        0      0        2 
  12  chr12_1402241     AOna    C    A        0      0        2 
  12  chr12_1402241     ASom    C    A      0.5      1        2 
  12  chr12_1402241     HCab    C    A        0      0        2 
  12  chr12_1402241     HPrz    C    A        0      0        2 
  12  chr12_1402241     ZBoe    C    A        0      0        2 
  12  chr12_1402241     ZGre    C    A        0      0        2 
  12  chr12_1402241     ZHar    C    A        0      0        2 
  12  chr12_1402241   Sample    C    A        0      0        2 
  12  chr12_1403687     AAsi    G    C        0      0        2 
  12  chr12_1403687     AKia    G    C        0      0        2 
  12  chr12_1403687     AOna    G    C        0      0        2 
  12  chr12_1403687     ASom    G    C        0      0        2 
  12  chr12_1403687     HCab    G    C        1      2        2 
  12  chr12_1403687     HPrz    G    C        1      2        2 
  12  chr12_1403687     ZBoe    G    C        0      0        2 
  12  chr12_1403687     ZGre    G    C        0      0        2 
  12  chr12_1403687     ZHar    G    C        0      0        2 
  12  chr12_1403687   Sample    G    C        0      0        2 
  12  chr12_1409663     AAsi    T    G        0      0        2 
  12  chr12_1409663     AKia    T    G        0      0        2 
  12  chr12_1409663     AOna    T    G        0      0        2 
  12  chr12_1409663     ASom    T    G        0      0        2 
  12  chr12_1409663     HCab    T    G      0.5      1        2 
  12  chr12_1409663     HPrz    T    G        0      0        2 
  12  chr12_1409663     ZBoe    T    G        0      0        2 
  12  chr12_1409663     ZGre    T    G        0      0        2 
  12  chr12_1409663     ZHar    T    G        0      0        2 
  12  chr12_1409663   Sample    T    G        0      0        2 
  12  chr12_1416098     AAsi    C    A        0      0        2 
  12  chr12_1416098     AKia    C    A        0      0        2 
  12  chr12_1416098     AOna    C    A        0      0        2 
  12  chr12_1416098     ASom    C    A        0      0        2 
  12  chr12_1416098     HCab    C    A        1      2        2 
  12  chr12_1416098     HPrz    C    A      0.5      1        2 
  12  chr12_1416098     ZBoe    C    A        0      0        2 
  12  chr12_1416098     ZGre    C    A        0      0        2 
  12  chr12_1416098     ZHar    C    A        0      0        2 
  12  chr12_1416098   Sample    C    A        0      0        2 
  12  chr12_1425713     AAsi    C    A        0      0        2 
  12  chr12_1425713     AKia    C    A        0      0        2 
  12  chr12_1425713     AOna    C    A        0      0        2 
  12  chr12_1425713     ASom    C    A        0      0        2 
  12  chr12_1425713     HCab    C    A        0      0        2 
  12  chr12_1425713     HPrz    C    A      0.5      1        2 
  12  chr12_1425713     ZBoe    C    A        0      0        2 
  12  chr12_1425713     ZGre    C    A        0      0        2 
  12  chr12_1425713     ZHar    C    A        0      0        2 
  12  chr12_1425713   Sample    C    A        0      0        2 
  12  chr12_1440514     AAsi    T    G        0      0        2 
  12  chr12_1440514     AKia    T    G        0      0        2 
  12  chr12_1440514     AOna    T    G        0      0        2 
  12  chr12_1440514     ASom    T    G        0      0        2 
  12  chr12_1440514     HCab    T    G      0.5      1        2 
  12  chr12_1440514     HPrz    T    G        0      0        2 
  12  chr12_1440514     ZBoe    T    G        0      0        2 
  12  chr12_1440514     ZGre    T    G        0      0        2 
  12  chr12_1440514     ZHar    T    G        0      0        2 
  12  chr12_1440514   Sample    T    G        0      0        2 
  12  chr12_1444016     AAsi    C    G        0      0        2 
  12  chr12_1444016     AKia    C    G        0      0        2 
  12  chr12_1444016     AOna    C    G      0.5      1        2 
  12  chr12_1444016     ASom    C    G        0      0        2 
  12  chr12_1444016     HCab    C    G        0      0        2 
  12  chr12_1444016     HPrz    C    G        0      0        2 
  12  chr12_1444016     ZBoe    C    G        0      0        2 
  12  chr12_1444016     ZGre    C    G        0      0        2 
  12  chr12_1444016     ZHar    C    G        0      0        2 
  12  chr12_1444016   Sample    C    G        0      0        2 
  12  chr12_1460366     AAsi    C    A        0      0        2 
  12  chr12_1460366     AKia    C    A        0      0        2 
  12  chr12_1460366     AOna    C    A        0      0        2 
  12  chr12_1460366     ASom    C    A        0      0        2 
  12  chr12_1460366     HCab    C    A        0      0        2 
  12  chr12_1460366     HPrz    C    A        0      0        2 
  12  chr12_1460366     ZBoe    C    A        1      2        2 
  12  chr12_1460366     ZGre    C    A        0      0        2 
  12  chr12_1460366     ZHar    C    A        0      0        2 
  12  chr12_1460366   Sample    C    A        0      0        2 
  12  chr12_1480512     AAsi    C    G        0      0        2 
  12  chr12_1480512     AKia    C    G        0      0        2 
  12  chr12_1480512     AOna    C    G        0      0        2 
  12  chr12_1480512     ASom    C    G        0      0        2 
  12  chr12_1480512     HCab    C    G        1      2        2 
  12  chr12_1480512     HPrz    C    G        1      2        2 
  12  chr12_1480512     ZBoe    C    G        0      0        2 
  12  chr12_1480512     ZGre    C    G        0      0        2 
  12  chr12_1480512     ZHar    C    G        0      0        2 
  12  chr12_1480512   Sample    C    G        0      0        2 
  12  chr12_1493202     AAsi    A    T        1      2        2 
  12  chr12_1493202     AKia    A    T        0      0        2 
  12  chr12_1493202     AOna    A    T        0      0        2 
  12  chr12_1493202     ASom    A    T        1      2        2 
  12  chr12_1493202     HCab    A    T        0      0        2 
  12  chr12_1493202     HPrz    A    T        0      0        2 
  12  chr12_1493202     ZBoe    A    T        0      0        2 
  12  chr12_1493202     ZGre    A    T        0      0        2 
  12  chr12_1493202     ZHar    A    T        0      0        2 
  12  chr12_1493202   Sample    A    T        1      2        2 
  12  chr12_1496631     AAsi    A    C        0      0        2 
  12  chr12_1496631     AKia    A    C        0      0        2 
  12  chr12_1496631     AOna    A    C      0.5      1        2 
  12  chr12_1496631     ASom    A    C        0      0        2 
  12  chr12_1496631     HCab    A    C        0      0        2 
  12  chr12_1496631     HPrz    A    C        0      0        2 
  12  chr12_1496631     ZBoe    A    C        0      0        2 
  12  chr12_1496631     ZGre    A    C        0      0        2 
  12  chr12_1496631     ZHar    A    C        0      0        2 
  12  chr12_1496631   Sample    A    C        0      0        2 
  12  chr12_1505695     AAsi    C    G        0      0        2 
  12  chr12_1505695     AKia    C    G        0      0        2 
  12  chr12_1505695     AOna    C    G        0      0        2 
  12  chr12_1505695     ASom    C    G        0      0        2 
  12  chr12_1505695     HCab    C    G        1      2        2 
  12  chr12_1505695     HPrz    C    G        1      2        2 
  12  chr12_1505695     ZBoe    C    G        0      0        2 
  12  chr12_1505695     ZGre    C    G        0      0        2 
  12  chr12_1505695     ZHar    C    G        0      0        2 
  12  chr12_1505695   Sample    C    G        0      0        2 
  12  chr12_1506531     AAsi    C    A        0      0        2 
  12  chr12_1506531     AKia    C    A        0      0        2 
  12  chr12_1506531     AOna    C    A        0      0        2 
  12  chr12_1506531     ASom    C    A        0      0        2 
  12  chr12_1506531     HCab    C    A        0      0        2 
  12  chr12_1506531     HPrz    C    A        0      0        2 
  12  chr12_1506531     ZBoe    C    A        1      2        2 
  12  chr12_1506531     ZGre    C    A        0      0        2 
  12  chr12_1506531     ZHar    C    A        0      0        2 
  12  chr12_1506531   Sample    C    A        0      0        2 
  12  chr12_1527354     AAsi    A    C        0      0        2 
  12  chr12_1527354     AKia    A    C        0      0        2 
  12  chr12_1527354     AOna    A    C        0      0        2 
  12  chr12_1527354     ASom    A    C        0      0        2 
  12  chr12_1527354     HCab    A    C        0      0        2 
  12  chr12_1527354     HPrz    A    C        1      2        2 
  12  chr12_1527354     ZBoe    A    C        0      0        2 
  12  chr12_1527354     ZGre    A    C        0      0        2 
  12  chr12_1527354     ZHar    A    C        0      0        2 
  12  chr12_1527354   Sample    A    C        0      0        2 
  12  chr12_1531525     AAsi    C    A      0.5      1        2 
  12  chr12_1531525     AKia    C    A        0      0        2 
  12  chr12_1531525     AOna    C    A        0      0        2 
  12  chr12_1531525     ASom    C    A        0      0        2 
  12  chr12_1531525     HCab    C    A        0      0        2 
  12  chr12_1531525     HPrz    C    A        0      0        2 
  12  chr12_1531525     ZBoe    C    A        0      0        2 
  12  chr12_1531525     ZGre    C    A        0      0        2 
  12  chr12_1531525     ZHar    C    A        0      0        2 
  12  chr12_1531525   Sample    C    A        1      2        2 
  12  chr12_1563244     AAsi    C    A        0      0        2 
  12  chr12_1563244     AKia    C    A        0      0        2 
  12  chr12_1563244     AOna    C    A        0      0        2 
  12  chr12_1563244     ASom    C    A        0      0        2 
  12  chr12_1563244     HCab    C    A        0      0        2 
  12  chr12_1563244     HPrz    C    A        0      0        2 
  12  chr12_1563244     ZBoe    C    A      0.5      1        2 
  12  chr12_1563244     ZGre    C    A        1      2        2 
  12  chr12_1563244     ZHar    C    A        1      2        2 
  12  chr12_1563244   Sample    C    A        0      0        2 
  12  chr12_1571381     AAsi    G    C        0      0        2 
  12  chr12_1571381     AKia    G    C        0      0        2 
  12  chr12_1571381     AOna    G    C        0      0        2 
  12  chr12_1571381     ASom    G    C        0      0        2 
  12  chr12_1571381     HCab    G    C        0      0        2 
  12  chr12_1571381     HPrz    G    C        0      0        2 
  12  chr12_1571381     ZBoe    G    C      0.5      1        2 
  12  chr12_1571381     ZGre    G    C        0      0        2 
  12  chr12_1571381     ZHar    G    C        0      0        2 
  12  chr12_1571381   Sample    G    C        0      0        2 
  12  chr12_1575469     AAsi    T    A        0      0        2 
  12  chr12_1575469     AKia    T    A        0      0        2 
  12  chr12_1575469     AOna    T    A        0      0        2 
  12  chr12_1575469     ASom    T    A        0      0        2 
  12  chr12_1575469     HCab    T    A        0      0        2 
  12  chr12_1575469     HPrz    T    A        0      0        2 
  12  chr12_1575469     ZBoe    T    A        0      0        2 
  12  chr12_1575469     ZGre    T    A        0      0        2 
  12  chr12_1575469     ZHar    T    A      0.5      1        2 
  12  chr12_1575469   Sample    T    A        0      0        2 
  12  chr12_1575782     AAsi    T    G        0      0        2 
  12  chr12_1575782     AKia    T    G        0      0        2 
  12  chr12_1575782     AOna    T    G        0      0        2 
  12  chr12_1575782     ASom    T    G        0      0        2 
  12  chr12_1575782     HCab    T    G        0      0        2 
  12  chr12_1575782     HPrz    T    G        0      0        2 
  12  chr12_1575782     ZBoe    T    G      0.5      1        2 
  12  chr12_1575782     ZGre    T    G        0      0        2 
  12  chr12_1575782     ZHar    T    G        0      0        2 
  12  chr12_1575782   Sample    T    G        0      0        2 
  12  chr12_1578657     AAsi    C    G        0      0        2 
  12  chr12_1578657     AKia    C    G        0      0        2 
  12  chr12_1578657     AOna    C    G        0      0        2 
  12  chr12_1578657     ASom    C    G        0      0        2 
  12  chr12_1578657     HCab    C    G        1      2        2 
  12  chr12_1578657     HPrz    C    G        1      2        2 
  12  chr12_1578657     ZBoe    C    G        0      0        2 
  12  chr12_1578657     ZGre    C    G        0      0        2 
  12  chr12_1578657     ZHar    C    G        0      0        2 
  12  chr12_1578657   Sample    C    G        0      0        2 
  12  chr12_1579441     AAsi    G    T      0.5      1        2 
  12  chr12_1579441     AKia    G    T        0      0        2 
  12  chr12_1579441     AOna    G    T        0      0        2 
  12  chr12_1579441     ASom    G    T        0      0        2 
  12  chr12_1579441     HCab    G    T        0      0        2 
  12  chr12_1579441     HPrz    G    T        0      0        2 
  12  chr12_1579441     ZBoe    G    T        0      0        2 
  12  chr12_1579441     ZGre    G    T        0      0        2 
  12  chr12_1579441     ZHar    G    T        0      0        2 
  12  chr12_1579441   Sample    G    T        1      2        2 
  12  chr12_1587741     AAsi    C    G        0      0        2 
  12  chr12_1587741     AKia    C    G        0      0        2 
  12  chr12_1587741     AOna    C    G        0      0        2 
  12  chr12_1587741     ASom    C    G        0      0        2 
  12  chr12_1587741     HCab    C    G        0      0        2 
  12  chr12_1587741     HPrz    C    G        0      0        2 
  12  chr12_1587741     ZBoe    C    G        0      0        2 
  12  chr12_1587741     ZGre    C    G      0.5      1        2 
  12  chr12_1587741     ZHar    C    G        0      0        2 
  12  chr12_1587741   Sample    C    G        0      0        2 
  12  chr12_1601446     AAsi    C    G        1      2        2 
  12  chr12_1601446     AKia    C    G        0      0        2 
  12  chr12_1601446     AOna    C    G        0      0        2 
  12  chr12_1601446     ASom    C    G        0      0        2 
  12  chr12_1601446     HCab    C    G        0      0        2 
  12  chr12_1601446     HPrz    C    G        0      0        2 
  12  chr12_1601446     ZBoe    C    G        0      0        2 
  12  chr12_1601446     ZGre    C    G        0      0        2 
  12  chr12_1601446     ZHar    C    G        0      0        2 
  12  chr12_1601446   Sample    C    G        0      0        2 
  12  chr12_1609619     AAsi    A    C        0      0        2 
  12  chr12_1609619     AKia    A    C        0      0        2 
  12  chr12_1609619     AOna    A    C        0      0        2 
  12  chr12_1609619     ASom    A    C        0      0        2 
  12  chr12_1609619     HCab    A    C        1      2        2 
  12  chr12_1609619     HPrz    A    C        1      2        2 
  12  chr12_1609619     ZBoe    A    C        0      0        2 
  12  chr12_1609619     ZGre    A    C        0      0        2 
  12  chr12_1609619     ZHar    A    C        0      0        2 
  12  chr12_1609619   Sample    A    C        0      0        2 
  12  chr12_1619042     AAsi    A    C        0      0        2 
  12  chr12_1619042     AKia    A    C        0      0        2 
  12  chr12_1619042     AOna    A    C        0      0        2 
  12  chr12_1619042     ASom    A    C        0      0        2 
  12  chr12_1619042     HCab    A    C        1      2        2 
  12  chr12_1619042     HPrz    A    C        1      2        2 
  12  chr12_1619042     ZBoe    A    C        0      0        2 
  12  chr12_1619042     ZGre    A    C        0      0        2 
  12  chr12_1619042     ZHar    A    C        0      0        2 
  12  chr12_1619042   Sample    A    C        0      0        2 
  12  chr12_1619061     AAsi    T    G        0      0        2 
  12  chr12_1619061     AKia    T    G        0      0        2 
  12  chr12_1619061     AOna    T    G        0      0        2 
  12  chr12_1619061     ASom    T    G        0      0        2 
  12  chr12_1619061     HCab    T    G        0      0        2 
  12  chr12_1619061     HPrz    T    G        0      0        2 
  12  chr12_1619061     ZBoe    T    G      0.5      1        2 
  12  chr12_1619061     ZGre    T    G        0      0        2 
  12  chr12_1619061     ZHar    T    G        0      0        2 
  12  chr12_1619061   Sample    T    G        0      0        2 
  12  chr12_1619623     AAsi    C    A      0.5      1        2 
  12  chr12_1619623     AKia    C    A        0      0        2 
  12  chr12_1619623     AOna    C    A        0      0        2 
  12  chr12_1619623     ASom    C    A        0      0        2 
  12  chr12_1619623     HCab    C    A        0      0        2 
  12  chr12_1619623     HPrz    C    A        0      0        2 
  12  chr12_1619623     ZBoe    C    A        0      0        2 
  12  chr12_1619623     ZGre    C    A        0      0        2 
  12  chr12_1619623     ZHar    C    A        0      0        2 
  12  chr12_1619623   Sample    C    A        0      0        2 
  12  chr12_1639185     AAsi    G    C        0      0        2 
  12  chr12_1639185     AKia    G    C        0      0        2 
  12  chr12_1639185     AOna    G    C        0      0        2 
  12  chr12_1639185     ASom    G    C        0      0        2 
  12  chr12_1639185     HCab    G    C      0.5      1        2 
  12  chr12_1639185     HPrz    G    C        0      0        2 
  12  chr12_1639185     ZBoe    G    C        0      0        2 
  12  chr12_1639185     ZGre    G    C        0      0        2 
  12  chr12_1639185     ZHar    G    C        0      0        2 
  12  chr12_1639185   Sample    G    C        0      0        2 
  12  chr12_1641428     AAsi    G    C        0      0        2 
  12  chr12_1641428     AKia    G    C        0      0        2 
  12  chr12_1641428     AOna    G    C        0      0        2 
  12  chr12_1641428     ASom    G    C        0      0        2 
  12  chr12_1641428     HCab    G    C        0      0        2 
  12  chr12_1641428     HPrz    G    C        0      0        2 
  12  chr12_1641428     ZBoe    G    C      0.5      1        2 
  12  chr12_1641428     ZGre    G    C        0      0        2 
  12  chr12_1641428     ZHar    G    C        0      0        2 
  12  chr12_1641428   Sample    G    C        0      0        2 
  12  chr12_1671770     AAsi    C    A        0      0        2 
  12  chr12_1671770     AKia    C    A        1      2        2 
  12  chr12_1671770     AOna    C    A        1      2        2 
  12  chr12_1671770     ASom    C    A        0      0        2 
  12  chr12_1671770     HCab    C    A        0      0        2 
  12  chr12_1671770     HPrz    C    A        0      0        2 
  12  chr12_1671770     ZBoe    C    A        0      0        2 
  12  chr12_1671770     ZGre    C    A        0      0        2 
  12  chr12_1671770     ZHar    C    A        0      0        2 
  12  chr12_1671770   Sample    C    A        0      0        2 
  12  chr12_1678473     AAsi    C    G        0      0        2 
  12  chr12_1678473     AKia    C    G        0      0        2 
  12  chr12_1678473     AOna    C    G        0      0        2 
  12  chr12_1678473     ASom    C    G        0      0        2 
  12  chr12_1678473     HCab    C    G        1      2        2 
  12  chr12_1678473     HPrz    C    G        1      2        2 
  12  chr12_1678473     ZBoe    C    G        0      0        2 
  12  chr12_1678473     ZGre    C    G        0      0        2 
  12  chr12_1678473     ZHar    C    G        0      0        2 
  12  chr12_1678473   Sample    C    G        0      0        2 
  12  chr12_1688041     AAsi    C    A        0      0        2 
  12  chr12_1688041     AKia    C    A        0      0        2 
  12  chr12_1688041     AOna    C    A        0      0        2 
  12  chr12_1688041     ASom    C    A        0      0        2 
  12  chr12_1688041     HCab    C    A        0      0        2 
  12  chr12_1688041     HPrz    C    A        0      0        2 
  12  chr12_1688041     ZBoe    C    A        0      0        2 
  12  chr12_1688041     ZGre    C    A      0.5      1        2 
  12  chr12_1688041     ZHar    C    A        0      0        2 
  12  chr12_1688041   Sample    C    A        0      0        2 
  12  chr12_1702450     AAsi    G    T        0      0        2 
  12  chr12_1702450     AKia    G    T        0      0        2 
  12  chr12_1702450     AOna    G    T        1      2        2 
  12  chr12_1702450     ASom    G    T        0      0        2 
  12  chr12_1702450     HCab    G    T        0      0        2 
  12  chr12_1702450     HPrz    G    T        0      0        2 
  12  chr12_1702450     ZBoe    G    T        0      0        2 
  12  chr12_1702450     ZGre    G    T        0      0        2 
  12  chr12_1702450     ZHar    G    T        0      0        2 
  12  chr12_1702450   Sample    G    T        0      0        2 
  12  chr12_1704993     AAsi    T    G        0      0        2 
  12  chr12_1704993     AKia    T    G        1      2        2 
  12  chr12_1704993     AOna    T    G        0      0        2 
  12  chr12_1704993     ASom    T    G        0      0        2 
  12  chr12_1704993     HCab    T    G        0      0        2 
  12  chr12_1704993     HPrz    T    G        0      0        2 
  12  chr12_1704993     ZBoe    T    G        0      0        2 
  12  chr12_1704993     ZGre    T    G        0      0        2 
  12  chr12_1704993     ZHar    T    G        0      0        2 
  12  chr12_1704993   Sample    T    G        0      0        2 
  12  chr12_1726561     AAsi    G    C        0      0        2 
  12  chr12_1726561     AKia    G    C        0      0        2 
  12  chr12_1726561     AOna    G    C        0      0        2 
  12  chr12_1726561     ASom    G    C        0      0        2 
  12  chr12_1726561     HCab    G    C        1      2        2 
  12  chr12_1726561     HPrz    G    C        1      2        2 
  12  chr12_1726561     ZBoe    G    C        0      0        2 
  12  chr12_1726561     ZGre    G    C        0      0        2 
  12  chr12_1726561     ZHar    G    C        0      0        2 
  12  chr12_1726561   Sample    G    C        0      0        2 
  12  chr12_1768045     AAsi    G    C        1      2        2 
  12  chr12_1768045     AKia    G    C        0      0        2 
  12  chr12_1768045     AOna    G    C        0      0        2 
  12  chr12_1768045     ASom    G    C        1      2        2 
  12  chr12_1768045     HCab    G    C        0      0        2 
  12  chr12_1768045     HPrz    G    C        0      0        2 
  12  chr12_1768045     ZBoe    G    C        0      0        2 
  12  chr12_1768045     ZGre    G    C        0      0        2 
  12  chr12_1768045     ZHar    G    C        0      0        2 
  12  chr12_1768045   Sample    G    C        1      2        2 
  12  chr12_1784767     AAsi    G    C        0      0        2 
  12  chr12_1784767     AKia    G    C        0      0        2 
  12  chr12_1784767     AOna    G    C        0      0        2 
  12  chr12_1784767     ASom    G    C        0      0        2 
  12  chr12_1784767     HCab    G    C        1      2        2 
  12  chr12_1784767     HPrz    G    C        1      2        2 
  12  chr12_1784767     ZBoe    G    C        0      0        2 
  12  chr12_1784767     ZGre    G    C        0      0        2 
  12  chr12_1784767     ZHar    G    C        0      0        2 
  12  chr12_1784767   Sample    G    C        0      0        2 
  12  chr12_1789515     AAsi    C    G        0      0        2 
  12  chr12_1789515     AKia    C    G        1      2        2 
  12  chr12_1789515     AOna    C    G        0      0        2 
  12  chr12_1789515     ASom    C    G        0      0        2 
  12  chr12_1789515     HCab    C    G        0      0        2 
  12  chr12_1789515     HPrz    C    G        0      0        2 
  12  chr12_1789515     ZBoe    C    G        0      0        2 
  12  chr12_1789515     ZGre    C    G        0      0        2 
  12  chr12_1789515     ZHar    C    G        0      0        2 
  12  chr12_1789515   Sample    C    G        0      0        2 
  12  chr12_1809334     AAsi    A    T        0      0        2 
  12  chr12_1809334     AKia    A    T        0      0        2 
  12  chr12_1809334     AOna    A    T        0      0        2 
  12  chr12_1809334     ASom    A    T        0      0        2 
  12  chr12_1809334     HCab    A    T        1      2        2 
  12  chr12_1809334     HPrz    A    T        1      2        2 
  12  chr12_1809334     ZBoe    A    T        0      0        2 
  12  chr12_1809334     ZGre    A    T        0      0        2 
  12  chr12_1809334     ZHar    A    T        0      0        2 
  12  chr12_1809334   Sample    A    T        0      0        2 
  12  chr12_1836283     AAsi    G    C        0      0        2 
  12  chr12_1836283     AKia    G    C        0      0        2 
  12  chr12_1836283     AOna    G    C        0      0        2 
  12  chr12_1836283     ASom    G    C        0      0        2 
  12  chr12_1836283     HCab    G    C        0      0        2 
  12  chr12_1836283     HPrz    G    C        0      0        2 
  12  chr12_1836283     ZBoe    G    C        0      0        2 
  12  chr12_1836283     ZGre    G    C      0.5      1        2 
  12  chr12_1836283     ZHar    G    C        0      0        2 
  12  chr12_1836283   Sample    G    C        0      0        2 
  12  chr12_1858337     AAsi    G    C        0      0        2 
  12  chr12_1858337     AKia    G    C        0      0        2 
  12  chr12_1858337     AOna    G    C        0      0        2 
  12  chr12_1858337     ASom    G    C        0      0        2 
  12  chr12_1858337     HCab    G    C        1      2        2 
  12  chr12_1858337     HPrz    G    C        1      2        2 
  12  chr12_1858337     ZBoe    G    C        0      0        2 
  12  chr12_1858337     ZGre    G    C        0      0        2 
  12  chr12_1858337     ZHar    G    C        0      0        2 
  12  chr12_1858337   Sample    G    C        0      0        2 
  12  chr12_1880045     AAsi    C    G        0      0        2 
  12  chr12_1880045     AKia    C    G        0      0        2 
  12  chr12_1880045     AOna    C    G        0      0        2 
  12  chr12_1880045     ASom    C    G        0      0        2 
  12  chr12_1880045     HCab    C    G      0.5      1        2 
  12  chr12_1880045     HPrz    C    G        1      2        2 
  12  chr12_1880045     ZBoe    C    G        0      0        2 
  12  chr12_1880045     ZGre    C    G        0      0        2 
  12  chr12_1880045     ZHar    C    G        0      0        2 
  12  chr12_1880045   Sample    C    G        0      0        2 
  12  chr12_1886671     AAsi    T    G        0      0        2 
  12  chr12_1886671     AKia    T    G        0      0        2 
  12  chr12_1886671     AOna    T    G        0      0        2 
  12  chr12_1886671     ASom    T    G        0      0        2 
  12  chr12_1886671     HCab    T    G        1      2        2 
  12  chr12_1886671     HPrz    T    G        1      2        2 
  12  chr12_1886671     ZBoe    T    G        0      0        2 
  12  chr12_1886671     ZGre    T    G        0      0        2 
  12  chr12_1886671     ZHar    T    G        0      0        2 
  12  chr12_1886671   Sample    T    G        0      0        2 
  12  chr12_1886826     AAsi    G    T        0      0        2 
  12  chr12_1886826     AKia    G    T        0      0        2 
  12  chr12_1886826     AOna    G    T        0      0        2 
  12  chr12_1886826     ASom    G    T        0      0        2 
  12  chr12_1886826     HCab    G    T        0      0        2 
  12  chr12_1886826     HPrz    G    T        0      0        2 
  12  chr12_1886826     ZBoe    G    T        0      0        2 
  12  chr12_1886826     ZGre    G    T        0      0        2 
  12  chr12_1886826     ZHar    G    T        1      2        2 
  12  chr12_1886826   Sample    G    T        0      0        2 
  12  chr12_1887792     AAsi    G    C        0      0        2 
  12  chr12_1887792     AKia    G    C      0.5      1        2 
  12  chr12_1887792     AOna    G    C        0      0        2 
  12  chr12_1887792     ASom    G    C        0      0        2 
  12  chr12_1887792     HCab    G    C        0      0        2 
  12  chr12_1887792     HPrz    G    C        0      0        2 
  12  chr12_1887792     ZBoe    G    C        0      0        2 
  12  chr12_1887792     ZGre    G    C        0      0        2 
  12  chr12_1887792     ZHar    G    C        0      0        2 
  12  chr12_1887792   Sample    G    C        0      0        2 
  12  chr12_1889443     AAsi    T    G      0.5      1        2 
  12  chr12_1889443     AKia    T    G        0      0        2 
  12  chr12_1889443     AOna    T    G        0      0        2 
  12  chr12_1889443     ASom    T    G        1      2        2 
  12  chr12_1889443     HCab    T    G        0      0        2 
  12  chr12_1889443     HPrz    T    G        0      0        2 
  12  chr12_1889443     ZBoe    T    G        0      0        2 
  12  chr12_1889443     ZGre    T    G        0      0        2 
  12  chr12_1889443     ZHar    T    G        0      0        2 
  12  chr12_1889443   Sample    T    G        0      0        2 
  12  chr12_1892186     AAsi    A    C        0      0        2 
  12  chr12_1892186     AKia    A    C        0      0        2 
  12  chr12_1892186     AOna    A    C        0      0        2 
  12  chr12_1892186     ASom    A    C        0      0        2 
  12  chr12_1892186     HCab    A    C        0      0        2 
  12  chr12_1892186     HPrz    A    C        0      0        2 
  12  chr12_1892186     ZBoe    A    C        0      0        2 
  12  chr12_1892186     ZGre    A    C        1      2        2 
  12  chr12_1892186     ZHar    A    C        0      0        2 
  12  chr12_1892186   Sample    A    C        0      0        2 
  12  chr12_1895219     AAsi    A    T        1      2        2 
  12  chr12_1895219     AKia    A    T        0      0        2 
  12  chr12_1895219     AOna    A    T        0      0        2 
  12  chr12_1895219     ASom    A    T        1      2        2 
  12  chr12_1895219     HCab    A    T        0      0        2 
  12  chr12_1895219     HPrz    A    T        0      0        2 
  12  chr12_1895219     ZBoe    A    T        0      0        2 
  12  chr12_1895219     ZGre    A    T        0      0        2 
  12  chr12_1895219     ZHar    A    T        0      0        2 
  12  chr12_1895219   Sample    A    T        1      2        2 
  12  chr12_1908958     AAsi    C    G        0      0        2 
  12  chr12_1908958     AKia    C    G        0      0        2 
  12  chr12_1908958     AOna    C    G        0      0        2 
  12  chr12_1908958     ASom    C    G        0      0        2 
  12  chr12_1908958     HCab    C    G        1      2        2 
  12  chr12_1908958     HPrz    C    G        1      2        2 
  12  chr12_1908958     ZBoe    C    G        0      0        2 
  12  chr12_1908958     ZGre    C    G        0      0        2 
  12  chr12_1908958     ZHar    C    G        0      0        2 
  12  chr12_1908958   Sample    C    G        0      0        2 
  12  chr12_1918508     AAsi    A    C        0      0        2 
  12  chr12_1918508     AKia    A    C        0      0        2 
  12  chr12_1918508     AOna    A    C        0      0        2 
  12  chr12_1918508     ASom    A    C        0      0        2 
  12  chr12_1918508     HCab    A    C        0      0        2 
  12  chr12_1918508     HPrz    A    C        1      2        2 
  12  chr12_1918508     ZBoe    A    C        0      0        2 
  12  chr12_1918508     ZGre    A    C        0      0        2 
  12  chr12_1918508     ZHar    A    C        0      0        2 
  12  chr12_1918508   Sample    A    C        0      0        2 
  12  chr12_1925854     AAsi    T    A        0      0        2 
  12  chr12_1925854     AKia    T    A        1      2        2 
  12  chr12_1925854     AOna    T    A        1      2        2 
  12  chr12_1925854     ASom    T    A        0      0        2 
  12  chr12_1925854     HCab    T    A        0      0        2 
  12  chr12_1925854     HPrz    T    A        0      0        2 
  12  chr12_1925854     ZBoe    T    A        0      0        2 
  12  chr12_1925854     ZGre    T    A        0      0        2 
  12  chr12_1925854     ZHar    T    A        0      0        2 
  12  chr12_1925854   Sample    T    A        0      0        2 
  12  chr12_1926694     AAsi    A    T        0      0        2 
  12  chr12_1926694     AKia    A    T        0      0        2 
  12  chr12_1926694     AOna    A    T        0      0        2 
  12  chr12_1926694     ASom    A    T        0      0        2 
  12  chr12_1926694     HCab    A    T        0      0        2 
  12  chr12_1926694     HPrz    A    T        0      0        2 
  12  chr12_1926694     ZBoe    A    T      0.5      1        2 
  12  chr12_1926694     ZGre    A    T        1      2        2 
  12  chr12_1926694     ZHar    A    T        0      0        2 
  12  chr12_1926694   Sample    A    T        0      0        2 
  12  chr12_1929895     AAsi    C    G        0      0        2 
  12  chr12_1929895     AKia    C    G        0      0        2 
  12  chr12_1929895     AOna    C    G        0      0        2 
  12  chr12_1929895     ASom    C    G        0      0        2 
  12  chr12_1929895     HCab    C    G        0      0        2 
  12  chr12_1929895     HPrz    C    G        0      0        2 
  12  chr12_1929895     ZBoe    C    G      0.5      1        2 
  12  chr12_1929895     ZGre    C    G        0      0        2 
  12  chr12_1929895     ZHar    C    G        0      0        2 
  12  chr12_1929895   Sample    C    G        0      0        2 
  12  chr12_1931873     AAsi    A    C        0      0        2 
  12  chr12_1931873     AKia    A    C        0      0        2 
  12  chr12_1931873     AOna    A    C        0      0        2 
  12  chr12_1931873     ASom    A    C        0      0        2 
  12  chr12_1931873     HCab    A    C        1      2        2 
  12  chr12_1931873     HPrz    A    C        1      2        2 
  12  chr12_1931873     ZBoe    A    C        0      0        2 
  12  chr12_1931873     ZGre    A    C        0      0        2 
  12  chr12_1931873     ZHar    A    C        0      0        2 
  12  chr12_1931873   Sample    A    C        0      0        2 
  12  chr12_1936756     AAsi    G    C        0      0        2 
  12  chr12_1936756     AKia    G    C        0      0        2 
  12  chr12_1936756     AOna    G    C        0      0        2 
  12  chr12_1936756     ASom    G    C        0      0        2 
  12  chr12_1936756     HCab    G    C        0      0        2 
  12  chr12_1936756     HPrz    G    C        0      0        2 
  12  chr12_1936756     ZBoe    G    C        0      0        2 
  12  chr12_1936756     ZGre    G    C        0      0        2 
  12  chr12_1936756     ZHar    G    C        1      2        2 
  12  chr12_1936756   Sample    G    C        0      0        2 
  12  chr12_1944625     AAsi    G    C        0      0        2 
  12  chr12_1944625     AKia    G    C        0      0        2 
  12  chr12_1944625     AOna    G    C        0      0        2 
  12  chr12_1944625     ASom    G    C        0      0        2 
  12  chr12_1944625     HCab    G    C        0      0        2 
  12  chr12_1944625     HPrz    G    C        0      0        2 
  12  chr12_1944625     ZBoe    G    C        0      0        2 
  12  chr12_1944625     ZGre    G    C        0      0        2 
  12  chr12_1944625     ZHar    G    C      0.5      1        2 
  12  chr12_1944625   Sample    G    C        0      0        2 
  12  chr12_1944895     AAsi    A    T        0      0        2 
  12  chr12_1944895     AKia    A    T        0      0        2 
  12  chr12_1944895     AOna    A    T      0.5      1        2 
  12  chr12_1944895     ASom    A    T        0      0        2 
  12  chr12_1944895     HCab    A    T        0      0        2 
  12  chr12_1944895     HPrz    A    T        0      0        2 
  12  chr12_1944895     ZBoe    A    T        0      0        2 
  12  chr12_1944895     ZGre    A    T        0      0        2 
  12  chr12_1944895     ZHar    A    T        0      0        2 
  12  chr12_1944895   Sample    A    T        0      0        2 
  12  chr12_1949217     AAsi    C    A        0      0        2 
  12  chr12_1949217     AKia    C    A        0      0        2 
  12  chr12_1949217     AOna    C    A        0      0        2 
  12  chr12_1949217     ASom    C    A        0      0        2 
  12  chr12_1949217     HCab    C    A        0      0        2 
  12  chr12_1949217     HPrz    C    A        0      0        2 
  12  chr12_1949217     ZBoe    C    A      0.5      1        2 
  12  chr12_1949217     ZGre    C    A        0      0        2 
  12  chr12_1949217     ZHar    C    A        0      0        2 
  12  chr12_1949217   Sample    C    A        0      0        2 
  12  chr12_1950892     AAsi    C    A        0      0        2 
  12  chr12_1950892     AKia    C    A        0      0        2 
  12  chr12_1950892     AOna    C    A        0      0        2 
  12  chr12_1950892     ASom    C    A        0      0        2 
  12  chr12_1950892     HCab    C    A      0.5      1        2 
  12  chr12_1950892     HPrz    C    A        0      0        2 
  12  chr12_1950892     ZBoe    C    A        0      0        2 
  12  chr12_1950892     ZGre    C    A        0      0        2 
  12  chr12_1950892     ZHar    C    A        0      0        2 
  12  chr12_1950892   Sample    C    A        0      0        2 
  12  chr12_1955014     AAsi    C    G        0      0        2 
  12  chr12_1955014     AKia    C    G        0      0        2 
  12  chr12_1955014     AOna    C    G        0      0        2 
  12  chr12_1955014     ASom    C    G        0      0        2 
  12  chr12_1955014     HCab    C    G        0      0        2 
  12  chr12_1955014     HPrz    C    G        0      0        2 
  12  chr12_1955014     ZBoe    C    G      0.5      1        2 
  12  chr12_1955014     ZGre    C    G        0      0        2 
  12  chr12_1955014     ZHar    C    G        0      0        2 
  12  chr12_1955014   Sample    C    G        0      0        2 
  12  chr12_1956122     AAsi    G    T        0      0        2 
  12  chr12_1956122     AKia    G    T        0      0        2 
  12  chr12_1956122     AOna    G    T        0      0        2 
  12  chr12_1956122     ASom    G    T        0      0        2 
  12  chr12_1956122     HCab    G    T      0.5      1        2 
  12  chr12_1956122     HPrz    G    T      0.5      1        2 
  12  chr12_1956122     ZBoe    G    T        0      0        2 
  12  chr12_1956122     ZGre    G    T        0      0        2 
  12  chr12_1956122     ZHar    G    T        0      0        2 
  12  chr12_1956122   Sample    G    T        0      0        2 
  12  chr12_1961285     AAsi    C    G        0      0        2 
  12  chr12_1961285     AKia    C    G        0      0        2 
  12  chr12_1961285     AOna    C    G        0      0        2 
  12  chr12_1961285     ASom    C    G        0      0        2 
  12  chr12_1961285     HCab    C    G      0.5      1        2 
  12  chr12_1961285     HPrz    C    G      0.5      1        2 
  12  chr12_1961285     ZBoe    C    G        0      0        2 
  12  chr12_1961285     ZGre    C    G        0      0        2 
  12  chr12_1961285     ZHar    C    G        0      0        2 
  12  chr12_1961285   Sample    C    G        0      0        2 
  12  chr12_1967961     AAsi    C    G        0      0        2 
  12  chr12_1967961     AKia    C    G        0      0        2 
  12  chr12_1967961     AOna    C    G        0      0        2 
  12  chr12_1967961     ASom    C    G        0      0        2 
  12  chr12_1967961     HCab    C    G        0      0        2 
  12  chr12_1967961     HPrz    C    G        0      0        2 
  12  chr12_1967961     ZBoe    C    G        0      0        2 
  12  chr12_1967961     ZGre    C    G        0      0        2 
  12  chr12_1967961     ZHar    C    G        1      2        2 
  12  chr12_1967961   Sample    C    G        0      0        2 
  12  chr12_1971896     AAsi    T    G        0      0        2 
  12  chr12_1971896     AKia    T    G        0      0        2 
  12  chr12_1971896     AOna    T    G        0      0        2 
  12  chr12_1971896     ASom    T    G        1      2        2 
  12  chr12_1971896     HCab    T    G        0      0        2 
  12  chr12_1971896     HPrz    T    G        0      0        2 
  12  chr12_1971896     ZBoe    T    G        0      0        2 
  12  chr12_1971896     ZGre    T    G        0      0        2 
  12  chr12_1971896     ZHar    T    G        0      0        2 
  12  chr12_1971896   Sample    T    G        0      0        2 
  12  chr12_1976924     AAsi    G    T        0      0        2 
  12  chr12_1976924     AKia    G    T        0      0        2 
  12  chr12_1976924     AOna    G    T        0      0        2 
  12  chr12_1976924     ASom    G    T        0      0        2 
  12  chr12_1976924     HCab    G    T      0.5      1        2 
  12  chr12_1976924     HPrz    G    T        0      0        2 
  12  chr12_1976924     ZBoe    G    T        0      0        2 
  12  chr12_1976924     ZGre    G    T        0      0        2 
  12  chr12_1976924     ZHar    G    T        0      0        2 
  12  chr12_1976924   Sample    G    T        0      0        2 
  12  chr12_1986270     AAsi    C    G      0.5      1        2 
  12  chr12_1986270     AKia    C    G        0      0        2 
  12  chr12_1986270     AOna    C    G        0      0        2 
  12  chr12_1986270     ASom    C    G        0      0        2 
  12  chr12_1986270     HCab    C    G        0      0        2 
  12  chr12_1986270     HPrz    C    G        0      0        2 
  12  chr12_1986270     ZBoe    C    G        0      0        2 
  12  chr12_1986270     ZGre    C    G        0      0        2 
  12  chr12_1986270     ZHar    C    G        0      0        2 
  12  chr12_1986270   Sample    C    G        0      0        2 
  12  chr12_1991369     AAsi    G    T        0      0        2 
  12  chr12_1991369     AKia    G    T        0      0        2 
  12  chr12_1991369     AOna    G    T        0      0        2 
  12  chr12_1991369     ASom    G    T        0      0        2 
  12  chr12_1991369     HCab    G    T        0      0        2 
  12  chr12_1991369     HPrz    G    T        0      0        2 
  12  chr12_1991369     ZBoe    G    T      0.5      1        2 
  12  chr12_1991369     ZGre    G    T        0      0        2 
  12  chr12_1991369     ZHar    G    T        0      0        2 
  12  chr12_1991369   Sample    G    T        0      0        2 
  12  chr12_1999428     AAsi    G    C        0      0        2 
  12  chr12_1999428     AKia    G    C        0      0        2 
  12  chr12_1999428     AOna    G    C      0.5      1        2 
  12  chr12_1999428     ASom    G    C        0      0        2 
  12  chr12_1999428     HCab    G    C        0      0        2 
  12  chr12_1999428     HPrz    G    C        0      0        2 
  12  chr12_1999428     ZBoe    G    C        0      0        2 
  12  chr12_1999428     ZGre    G    C        0      0        2 
  12  chr12_1999428     ZHar    G    C        0      0        2 
  12  chr12_1999428   Sample    G    C        0      0        2 
  12  chr12_2009380     AAsi    A    C        0      0        2 
  12  chr12_2009380     AKia    A    C        0      0        2 
  12  chr12_2009380     AOna    A    C      0.5      1        2 
  12  chr12_2009380     ASom    A    C        0      0        2 
  12  chr12_2009380     HCab    A    C        0      0        2 
  12  chr12_2009380     HPrz    A    C        0      0        2 
  12  chr12_2009380     ZBoe    A    C        0      0        2 
  12  chr12_2009380     ZGre    A    C        0      0        2 
  12  chr12_2009380     ZHar    A    C        0      0        2 
  12  chr12_2009380   Sample    A    C        0      0        2 
  12  chr12_2009917     AAsi    C    G        0      0        2 
  12  chr12_2009917     AKia    C    G        0      0        2 
  12  chr12_2009917     AOna    C    G        0      0        2 
  12  chr12_2009917     ASom    C    G        0      0        2 
  12  chr12_2009917     HCab    C    G        0      0        2 
  12  chr12_2009917     HPrz    C    G        0      0        2 
  12  chr12_2009917     ZBoe    C    G        1      2        2 
  12  chr12_2009917     ZGre    C    G        0      0        2 
  12  chr12_2009917     ZHar    C    G        0      0        2 
  12  chr12_2009917   Sample    C    G        0      0        2 
  12  chr12_2021316     AAsi    A    T        0      0        2 
  12  chr12_2021316     AKia    A    T        0      0        2 
  12  chr12_2021316     AOna    A    T        0      0        2 
  12  chr12_2021316     ASom    A    T        0      0        2 
  12  chr12_2021316     HCab    A    T      0.5      1        2 
  12  chr12_2021316     HPrz    A    T      0.5      1        2 
  12  chr12_2021316     ZBoe    A    T        0      0        2 
  12  chr12_2021316     ZGre    A    T        0      0        2 
  12  chr12_2021316     ZHar    A    T        0      0        2 
  12  chr12_2021316   Sample    A    T        0      0        2 
  12  chr12_2049376     AAsi    G    T        0      0        2 
  12  chr12_2049376     AKia    G    T        0      0        2 
  12  chr12_2049376     AOna    G    T        0      0        2 
  12  chr12_2049376     ASom    G    T        1      2        2 
  12  chr12_2049376     HCab    G    T        0      0        2 
  12  chr12_2049376     HPrz    G    T        0      0        2 
  12  chr12_2049376     ZBoe    G    T        0      0        2 
  12  chr12_2049376     ZGre    G    T        0      0        2 
  12  chr12_2049376     ZHar    G    T        0      0        2 
  12  chr12_2049376   Sample    G    T        0      0        2 
  12  chr12_2058818     AAsi    G    T        0      0        2 
  12  chr12_2058818     AKia    G    T        0      0        2 
  12  chr12_2058818     AOna    G    T        0      0        2 
  12  chr12_2058818     ASom    G    T        0      0        2 
  12  chr12_2058818     HCab    G    T      0.5      1        2 
  12  chr12_2058818     HPrz    G    T      0.5      1        2 
  12  chr12_2058818     ZBoe    G    T        0      0        2 
  12  chr12_2058818     ZGre    G    T        0      0        2 
  12  chr12_2058818     ZHar    G    T        0      0        2 
  12  chr12_2058818   Sample    G    T        0      0        2 
  12  chr12_2068752     AAsi    T    G        0      0        2 
  12  chr12_2068752     AKia    T    G        0      0        2 
  12  chr12_2068752     AOna    T    G        0      0        2 
  12  chr12_2068752     ASom    T    G        0      0        2 
  12  chr12_2068752     HCab    T    G        0      0        2 
  12  chr12_2068752     HPrz    T    G        0      0        2 
  12  chr12_2068752     ZBoe    T    G        0      0        2 
  12  chr12_2068752     ZGre    T    G      0.5      1        2 
  12  chr12_2068752     ZHar    T    G        0      0        2 
  12  chr12_2068752   Sample    T    G        0      0        2 
  12  chr12_2075270     AAsi    C    A        0      0        2 
  12  chr12_2075270     AKia    C    A        0      0        2 
  12  chr12_2075270     AOna    C    A        0      0        2 
  12  chr12_2075270     ASom    C    A        0      0        2 
  12  chr12_2075270     HCab    C    A        0      0        2 
  12  chr12_2075270     HPrz    C    A        0      0        2 
  12  chr12_2075270     ZBoe    C    A        0      0        2 
  12  chr12_2075270     ZGre    C    A        1      2        2 
  12  chr12_2075270     ZHar    C    A        0      0        2 
  12  chr12_2075270   Sample    C    A        0      0        2 
  12  chr12_2090655     AAsi    C    A        0      0        2 
  12  chr12_2090655     AKia    C    A        0      0        2 
  12  chr12_2090655     AOna    C    A        0      0        2 
  12  chr12_2090655     ASom    C    A        0      0        2 
  12  chr12_2090655     HCab    C    A        0      0        2 
  12  chr12_2090655     HPrz    C    A        0      0        2 
  12  chr12_2090655     ZBoe    C    A        1      2        2 
  12  chr12_2090655     ZGre    C    A        1      2        2 
  12  chr12_2090655     ZHar    C    A        1      2        2 
  12  chr12_2090655   Sample    C    A        0      0        2 
  12  chr12_2093989     AAsi    G    T        0      0        2 
  12  chr12_2093989     AKia    G    T        0      0        2 
  12  chr12_2093989     AOna    G    T        0      0        2 
  12  chr12_2093989     ASom    G    T        0      0        2 
  12  chr12_2093989     HCab    G    T        1      2        2 
  12  chr12_2093989     HPrz    G    T        1      2        2 
  12  chr12_2093989     ZBoe    G    T        0      0        2 
  12  chr12_2093989     ZGre    G    T        0      0        2 
  12  chr12_2093989     ZHar    G    T        0      0        2 
  12  chr12_2093989   Sample    G    T        0      0        2 
  12  chr12_2097270     AAsi    C    A        0      0        2 
  12  chr12_2097270     AKia    C    A        1      2        2 
  12  chr12_2097270     AOna    C    A        0      0        2 
  12  chr12_2097270     ASom    C    A        0      0        2 
  12  chr12_2097270     HCab    C    A        0      0        2 
  12  chr12_2097270     HPrz    C    A        0      0        2 
  12  chr12_2097270     ZBoe    C    A        0      0        2 
  12  chr12_2097270     ZGre    C    A        0      0        2 
  12  chr12_2097270     ZHar    C    A        0      0        2 
  12  chr12_2097270   Sample    C    A        0      0        2 
  12  chr12_2114836     AAsi    G    C        0      0        2 
  12  chr12_2114836     AKia    G    C        0      0        2 
  12  chr12_2114836     AOna    G    C        0      0        2 
  12  chr12_2114836     ASom    G    C        0      0        2 
  12  chr12_2114836     HCab    G    C        1      2        2 
  12  chr12_2114836     HPrz    G    C        1      2        2 
  12  chr12_2114836     ZBoe    G    C        0      0        2 
  12  chr12_2114836     ZGre    G    C        0      0        2 
  12  chr12_2114836     ZHar    G    C        0      0        2 
  12  chr12_2114836   Sample    G    C        0      0        2 
  12  chr12_2121295     AAsi    C    G        0      0        2 
  12  chr12_2121295     AKia    C    G        0      0        2 
  12  chr12_2121295     AOna    C    G        0      0        2 
  12  chr12_2121295     ASom    C    G        1      2        2 
  12  chr12_2121295     HCab    C    G        0      0        2 
  12  chr12_2121295     HPrz    C    G        0      0        2 
  12  chr12_2121295     ZBoe    C    G        0      0        2 
  12  chr12_2121295     ZGre    C    G        0      0        2 
  12  chr12_2121295     ZHar    C    G        0      0        2 
  12  chr12_2121295   Sample    C    G        0      0        2 
  12  chr12_2143127     AAsi    G    T        0      0        2 
  12  chr12_2143127     AKia    G    T        0      0        2 
  12  chr12_2143127     AOna    G    T      0.5      1        2 
  12  chr12_2143127     ASom    G    T        0      0        2 
  12  chr12_2143127     HCab    G    T        0      0        2 
  12  chr12_2143127     HPrz    G    T        0      0        2 
  12  chr12_2143127     ZBoe    G    T        0      0        2 
  12  chr12_2143127     ZGre    G    T        0      0        2 
  12  chr12_2143127     ZHar    G    T        0      0        2 
  12  chr12_2143127   Sample    G    T        0      0        2 
  12  chr12_2160799     AAsi    G    T        0      0        2 
  12  chr12_2160799     AKia    G    T        0      0        2 
  12  chr12_2160799     AOna    G    T        0      0        2 
  12  chr12_2160799     ASom    G    T        0      0        2 
  12  chr12_2160799     HCab    G    T        0      0        2 
  12  chr12_2160799     HPrz    G    T        0      0        2 
  12  chr12_2160799     ZBoe    G    T        1      2        2 
  12  chr12_2160799     ZGre    G    T        0      0        2 
  12  chr12_2160799     ZHar    G    T        0      0        2 
  12  chr12_2160799   Sample    G    T        0      0        2 
  12  chr12_2172262     AAsi    G    C        0      0        2 
  12  chr12_2172262     AKia    G    C        0      0        2 
  12  chr12_2172262     AOna    G    C      0.5      1        2 
  12  chr12_2172262     ASom    G    C        0      0        2 
  12  chr12_2172262     HCab    G    C        0      0        2 
  12  chr12_2172262     HPrz    G    C        0      0        2 
  12  chr12_2172262     ZBoe    G    C        0      0        2 
  12  chr12_2172262     ZGre    G    C        0      0        2 
  12  chr12_2172262     ZHar    G    C        0      0        2 
  12  chr12_2172262   Sample    G    C        0      0        2 
  12  chr12_2172379     AAsi    G    C        0      0        2 
  12  chr12_2172379     AKia    G    C        0      0        2 
  12  chr12_2172379     AOna    G    C        0      0        2 
  12  chr12_2172379     ASom    G    C        0      0        2 
  12  chr12_2172379     HCab    G    C        1      2        2 
  12  chr12_2172379     HPrz    G    C        1      2        2 
  12  chr12_2172379     ZBoe    G    C        0      0        2 
  12  chr12_2172379     ZGre    G    C        0      0        2 
  12  chr12_2172379     ZHar    G    C        0      0        2 
  12  chr12_2172379   Sample    G    C        0      0        2 
  12  chr12_2190846     AAsi    C    G        0      0        2 
  12  chr12_2190846     AKia    C    G        0      0        2 
  12  chr12_2190846     AOna    C    G        0      0        2 
  12  chr12_2190846     ASom    C    G        0      0        2 
  12  chr12_2190846     HCab    C    G        1      2        2 
  12  chr12_2190846     HPrz    C    G        1      2        2 
  12  chr12_2190846     ZBoe    C    G        0      0        2 
  12  chr12_2190846     ZGre    C    G        0      0        2 
  12  chr12_2190846     ZHar    C    G        0      0        2 
  12  chr12_2190846   Sample    C    G        0      0        2 
  12  chr12_2197106     AAsi    C    G        0      0        2 
  12  chr12_2197106     AKia    C    G        0      0        2 
  12  chr12_2197106     AOna    C    G        0      0        2 
  12  chr12_2197106     ASom    C    G        0      0        2 
  12  chr12_2197106     HCab    C    G        0      0        2 
  12  chr12_2197106     HPrz    C    G        0      0        2 
  12  chr12_2197106     ZBoe    C    G        0      0        2 
  12  chr12_2197106     ZGre    C    G      0.5      1        2 
  12  chr12_2197106     ZHar    C    G        0      0        2 
  12  chr12_2197106   Sample    C    G        0      0        2 
  12  chr12_2205559     AAsi    A    C        0      0        2 
  12  chr12_2205559     AKia    A    C        0      0        2 
  12  chr12_2205559     AOna    A    C        0      0        2 
  12  chr12_2205559     ASom    A    C        0      0        2 
  12  chr12_2205559     HCab    A    C      0.5      1        2 
  12  chr12_2205559     HPrz    A    C        1      2        2 
  12  chr12_2205559     ZBoe    A    C        0      0        2 
  12  chr12_2205559     ZGre    A    C        0      0        2 
  12  chr12_2205559     ZHar    A    C        0      0        2 
  12  chr12_2205559   Sample    A    C        0      0        2 
  12  chr12_2217593     AAsi    A    T        0      0        2 
  12  chr12_2217593     AKia    A    T        0      0        2 
  12  chr12_2217593     AOna    A    T        0      0        2 
  12  chr12_2217593     ASom    A    T        0      0        2 
  12  chr12_2217593     HCab    A    T        1      2        2 
  12  chr12_2217593     HPrz    A    T        1      2        2 
  12  chr12_2217593     ZBoe    A    T        0      0        2 
  12  chr12_2217593     ZGre    A    T        0      0        2 
  12  chr12_2217593     ZHar    A    T        0      0        2 
  12  chr12_2217593   Sample    A    T        0      0        2 
  12  chr12_2221784     AAsi    C    A        0      0        2 
  12  chr12_2221784     AKia    C    A        0      0        2 
  12  chr12_2221784     AOna    C    A        0      0        2 
  12  chr12_2221784     ASom    C    A        0      0        2 
  12  chr12_2221784     HCab    C    A      0.5      1        2 
  12  chr12_2221784     HPrz    C    A      0.5      1        2 
  12  chr12_2221784     ZBoe    C    A        0      0        2 
  12  chr12_2221784     ZGre    C    A        0      0        2 
  12  chr12_2221784     ZHar    C    A        0      0        2 
  12  chr12_2221784   Sample    C    A        0      0        2 
  12  chr12_2225710     AAsi    A    T        0      0        2 
  12  chr12_2225710     AKia    A    T        0      0        2 
  12  chr12_2225710     AOna    A    T        0      0        2 
  12  chr12_2225710     ASom    A    T        0      0        2 
  12  chr12_2225710     HCab    A    T        0      0        2 
  12  chr12_2225710     HPrz    A    T      0.5      1        2 
  12  chr12_2225710     ZBoe    A    T        0      0        2 
  12  chr12_2225710     ZGre    A    T        0      0        2 
  12  chr12_2225710     ZHar    A    T        0      0        2 
  12  chr12_2225710   Sample    A    T        0      0        2 
  12  chr12_2251958     AAsi    C    G        0      0        2 
  12  chr12_2251958     AKia    C    G        0      0        2 
  12  chr12_2251958     AOna    C    G        0      0        2 
  12  chr12_2251958     ASom    C    G        0      0        2 
  12  chr12_2251958     HCab    C    G        1      2        2 
  12  chr12_2251958     HPrz    C    G        1      2        2 
  12  chr12_2251958     ZBoe    C    G        0      0        2 
  12  chr12_2251958     ZGre    C    G        0      0        2 
  12  chr12_2251958     ZHar    C    G        0      0        2 
  12  chr12_2251958   Sample    C    G        0      0        2 
  12  chr12_2324875     AAsi    G    C        0      0        2 
  12  chr12_2324875     AKia    G    C        0      0        2 
  12  chr12_2324875     AOna    G    C        0      0        2 
  12  chr12_2324875     ASom    G    C        0      0        2 
  12  chr12_2324875     HCab    G    C        0      0        2 
  12  chr12_2324875     HPrz    G    C        0      0        2 
  12  chr12_2324875     ZBoe    G    C      0.5      1        2 
  12  chr12_2324875     ZGre    G    C        0      0        2 
  12  chr12_2324875     ZHar    G    C        0      0        2 
  12  chr12_2324875   Sample    G    C        0      0        2 
  12  chr12_2332082     AAsi    T    G        0      0        2 
  12  chr12_2332082     AKia    T    G        1      2        2 
  12  chr12_2332082     AOna    T    G        0      0        2 
  12  chr12_2332082     ASom    T    G        0      0        2 
  12  chr12_2332082     HCab    T    G        0      0        2 
  12  chr12_2332082     HPrz    T    G        0      0        2 
  12  chr12_2332082     ZBoe    T    G        0      0        2 
  12  chr12_2332082     ZGre    T    G        0      0        2 
  12  chr12_2332082     ZHar    T    G        0      0        2 
  12  chr12_2332082   Sample    T    G        0      0        2 
  12  chr12_2335344     AAsi    G    T        0      0        2 
  12  chr12_2335344     AKia    G    T        0      0        2 
  12  chr12_2335344     AOna    G    T        0      0        2 
  12  chr12_2335344     ASom    G    T        0      0        2 
  12  chr12_2335344     HCab    G    T        1      2        2 
  12  chr12_2335344     HPrz    G    T        1      2        2 
  12  chr12_2335344     ZBoe    G    T        0      0        2 
  12  chr12_2335344     ZGre    G    T        0      0        2 
  12  chr12_2335344     ZHar    G    T        0      0        2 
  12  chr12_2335344   Sample    G    T        0      0        2 
  12  chr12_2348154     AAsi    T    G        0      0        2 
  12  chr12_2348154     AKia    T    G        0      0        2 
  12  chr12_2348154     AOna    T    G        0      0        2 
  12  chr12_2348154     ASom    T    G        0      0        2 
  12  chr12_2348154     HCab    T    G        0      0        2 
  12  chr12_2348154     HPrz    T    G        0      0        2 
  12  chr12_2348154     ZBoe    T    G        1      2        2 
  12  chr12_2348154     ZGre    T    G        0      0        2 
  12  chr12_2348154     ZHar    T    G        0      0        2 
  12  chr12_2348154   Sample    T    G        0      0        2 
  12  chr12_2380759     AAsi    C    G        0      0        2 
  12  chr12_2380759     AKia    C    G        0      0        2 
  12  chr12_2380759     AOna    C    G        0      0        2 
  12  chr12_2380759     ASom    C    G        0      0        2 
  12  chr12_2380759     HCab    C    G        0      0        2 
  12  chr12_2380759     HPrz    C    G        0      0        2 
  12  chr12_2380759     ZBoe    C    G      0.5      1        2 
  12  chr12_2380759     ZGre    C    G        0      0        2 
  12  chr12_2380759     ZHar    C    G        1      2        2 
  12  chr12_2380759   Sample    C    G        0      0        2 
  12  chr12_2385819     AAsi    A    C        0      0        2 
  12  chr12_2385819     AKia    A    C        0      0        2 
  12  chr12_2385819     AOna    A    C        0      0        2 
  12  chr12_2385819     ASom    A    C        0      0        2 
  12  chr12_2385819     HCab    A    C        0      0        2 
  12  chr12_2385819     HPrz    A    C        0      0        2 
  12  chr12_2385819     ZBoe    A    C        0      0        2 
  12  chr12_2385819     ZGre    A    C        0      0        2 
  12  chr12_2385819     ZHar    A    C        1      2        2 
  12  chr12_2385819   Sample    A    C        0      0        2 
  12  chr12_2404774     AAsi    C    G        0      0        2 
  12  chr12_2404774     AKia    C    G        0      0        2 
  12  chr12_2404774     AOna    C    G        0      0        2 
  12  chr12_2404774     ASom    C    G        0      0        2 
  12  chr12_2404774     HCab    C    G        1      2        2 
  12  chr12_2404774     HPrz    C    G        0      0        2 
  12  chr12_2404774     ZBoe    C    G        0      0        2 
  12  chr12_2404774     ZGre    C    G        0      0        2 
  12  chr12_2404774     ZHar    C    G        0      0        2 
  12  chr12_2404774   Sample    C    G        0      0        2 
  12  chr12_2408788     AAsi    C    A        0      0        2 
  12  chr12_2408788     AKia    C    A        0      0        2 
  12  chr12_2408788     AOna    C    A      0.5      1        2 
  12  chr12_2408788     ASom    C    A        0      0        2 
  12  chr12_2408788     HCab    C    A        0      0        2 
  12  chr12_2408788     HPrz    C    A        0      0        2 
  12  chr12_2408788     ZBoe    C    A        0      0        2 
  12  chr12_2408788     ZGre    C    A        0      0        2 
  12  chr12_2408788     ZHar    C    A        0      0        2 
  12  chr12_2408788   Sample    C    A        0      0        2 
  12  chr12_2421024     AAsi    G    C      0.5      1        2 
  12  chr12_2421024     AKia    G    C        0      0        2 
  12  chr12_2421024     AOna    G    C        0      0        2 
  12  chr12_2421024     ASom    G    C        0      0        2 
  12  chr12_2421024     HCab    G    C        0      0        2 
  12  chr12_2421024     HPrz    G    C        0      0        2 
  12  chr12_2421024     ZBoe    G    C        0      0        2 
  12  chr12_2421024     ZGre    G    C        0      0        2 
  12  chr12_2421024     ZHar    G    C        0      0        2 
  12  chr12_2421024   Sample    G    C        0      0        2 
  12  chr12_2423130     AAsi    A    C        0      0        2 
  12  chr12_2423130     AKia    A    C        0      0        2 
  12  chr12_2423130     AOna    A    C        0      0        2 
  12  chr12_2423130     ASom    A    C        0      0        2 
  12  chr12_2423130     HCab    A    C        0      0        2 
  12  chr12_2423130     HPrz    A    C        0      0        2 
  12  chr12_2423130     ZBoe    A    C      0.5      1        2 
  12  chr12_2423130     ZGre    A    C        0      0        2 
  12  chr12_2423130     ZHar    A    C        0      0        2 
  12  chr12_2423130   Sample    A    C        0      0        2 
  12  chr12_2425373     AAsi    A    C        0      0        2 
  12  chr12_2425373     AKia    A    C        0      0        2 
  12  chr12_2425373     AOna    A    C      0.5      1        2 
  12  chr12_2425373     ASom    A    C        0      0        2 
  12  chr12_2425373     HCab    A    C        0      0        2 
  12  chr12_2425373     HPrz    A    C        0      0        2 
  12  chr12_2425373     ZBoe    A    C        0      0        2 
  12  chr12_2425373     ZGre    A    C        0      0        2 
  12  chr12_2425373     ZHar    A    C        0      0        2 
  12  chr12_2425373   Sample    A    C        0      0        2 
  12  chr12_2440244     AAsi    C    A        0      0        2 
  12  chr12_2440244     AKia    C    A        0      0        2 
  12  chr12_2440244     AOna    C    A        0      0        2 
  12  chr12_2440244     ASom    C    A        0      0        2 
  12  chr12_2440244     HCab    C    A        1      2        2 
  12  chr12_2440244     HPrz    C    A        1      2        2 
  12  chr12_2440244     ZBoe    C    A        0      0        2 
  12  chr12_2440244     ZGre    C    A        0      0        2 
  12  chr12_2440244     ZHar    C    A        0      0        2 
  12  chr12_2440244   Sample    C    A        0      0        2 
  12  chr12_2470754     AAsi    C    A        0      0        2 
  12  chr12_2470754     AKia    C    A        0      0        2 
  12  chr12_2470754     AOna    C    A        0      0        2 
  12  chr12_2470754     ASom    C    A        0      0        2 
  12  chr12_2470754     HCab    C    A      0.5      1        2 
  12  chr12_2470754     HPrz    C    A        0      0        2 
  12  chr12_2470754     ZBoe    C    A        0      0        2 
  12  chr12_2470754     ZGre    C    A        0      0        2 
  12  chr12_2470754     ZHar    C    A        0      0        2 
  12  chr12_2470754   Sample    C    A        0      0        2 
  12  chr12_2475616     AAsi    T    G        0      0        2 
  12  chr12_2475616     AKia    T    G        0      0        2 
  12  chr12_2475616     AOna    T    G        0      0        2 
  12  chr12_2475616     ASom    T    G        0      0        2 
  12  chr12_2475616     HCab    T    G        0      0        2 
  12  chr12_2475616     HPrz    T    G        0      0        2 
  12  chr12_2475616     ZBoe    T    G        1      2        2 
  12  chr12_2475616     ZGre    T    G        0      0        2 
  12  chr12_2475616     ZHar    T    G        0      0        2 
  12  chr12_2475616   Sample    T    G        0      0        2 
  12  chr12_2493818     AAsi    T    A        0      0        2 
  12  chr12_2493818     AKia    T    A        0      0        2 
  12  chr12_2493818     AOna    T    A        0      0        2 
  12  chr12_2493818     ASom    T    A        0      0        2 
  12  chr12_2493818     HCab    T    A        1      2        2 
  12  chr12_2493818     HPrz    T    A        1      2        2 
  12  chr12_2493818     ZBoe    T    A        0      0        2 
  12  chr12_2493818     ZGre    T    A        0      0        2 
  12  chr12_2493818     ZHar    T    A        0      0        2 
  12  chr12_2493818   Sample    T    A        0      0        2 
  12  chr12_2495227     AAsi    G    C        0      0        2 
  12  chr12_2495227     AKia    G    C        0      0        2 
  12  chr12_2495227     AOna    G    C        0      0        2 
  12  chr12_2495227     ASom    G    C        0      0        2 
  12  chr12_2495227     HCab    G    C        1      2        2 
  12  chr12_2495227     HPrz    G    C        1      2        2 
  12  chr12_2495227     ZBoe    G    C        0      0        2 
  12  chr12_2495227     ZGre    G    C        0      0        2 
  12  chr12_2495227     ZHar    G    C        0      0        2 
  12  chr12_2495227   Sample    G    C        0      0        2 
  12  chr12_2539519     AAsi    C    A        0      0        2 
  12  chr12_2539519     AKia    C    A        0      0        2 
  12  chr12_2539519     AOna    C    A        0      0        2 
  12  chr12_2539519     ASom    C    A        0      0        2 
  12  chr12_2539519     HCab    C    A        0      0        2 
  12  chr12_2539519     HPrz    C    A        0      0        2 
  12  chr12_2539519     ZBoe    C    A      0.5      1        2 
  12  chr12_2539519     ZGre    C    A        0      0        2 
  12  chr12_2539519     ZHar    C    A        0      0        2 
  12  chr12_2539519   Sample    C    A        0      0        2 
  12  chr12_2577957     AAsi    G    C        0      0        2 
  12  chr12_2577957     AKia    G    C      0.5      1        2 
  12  chr12_2577957     AOna    G    C        0      0        2 
  12  chr12_2577957     ASom    G    C        0      0        2 
  12  chr12_2577957     HCab    G    C        0      0        2 
  12  chr12_2577957     HPrz    G    C        0      0        2 
  12  chr12_2577957     ZBoe    G    C        0      0        2 
  12  chr12_2577957     ZGre    G    C        0      0        2 
  12  chr12_2577957     ZHar    G    C        0      0        2 
  12  chr12_2577957   Sample    G    C        0      0        2 
  12  chr12_2614773     AAsi    C    G        0      0        2 
  12  chr12_2614773     AKia    C    G        0      0        2 
  12  chr12_2614773     AOna    C    G        0      0        2 
  12  chr12_2614773     ASom    C    G        1      2        2 
  12  chr12_2614773     HCab    C    G        0      0        2 
  12  chr12_2614773     HPrz    C    G        0      0        2 
  12  chr12_2614773     ZBoe    C    G        0      0        2 
  12  chr12_2614773     ZGre    C    G        0      0        2 
  12  chr12_2614773     ZHar    C    G        0      0        2 
  12  chr12_2614773   Sample    C    G        1      2        2 
  12  chr12_2616476     AAsi    A    C        1      2        2 
  12  chr12_2616476     AKia    A    C        0      0        2 
  12  chr12_2616476     AOna    A    C        0      0        2 
  12  chr12_2616476     ASom    A    C        1      2        2 
  12  chr12_2616476     HCab    A    C        0      0        2 
  12  chr12_2616476     HPrz    A    C        0      0        2 
  12  chr12_2616476     ZBoe    A    C        0      0        2 
  12  chr12_2616476     ZGre    A    C        0      0        2 
  12  chr12_2616476     ZHar    A    C        0      0        2 
  12  chr12_2616476   Sample    A    C        1      2        2 
  12  chr12_2627973     AAsi    T    G      0.5      1        2 
  12  chr12_2627973     AKia    T    G        0      0        2 
  12  chr12_2627973     AOna    T    G        0      0        2 
  12  chr12_2627973     ASom    T    G        0      0        2 
  12  chr12_2627973     HCab    T    G        0      0        2 
  12  chr12_2627973     HPrz    T    G        0      0        2 
  12  chr12_2627973     ZBoe    T    G        0      0        2 
  12  chr12_2627973     ZGre    T    G        0      0        2 
  12  chr12_2627973     ZHar    T    G        0      0        2 
  12  chr12_2627973   Sample    T    G        0      0        2 
  12  chr12_2639745     AAsi    T    G        0      0        2 
  12  chr12_2639745     AKia    T    G        0      0        2 
  12  chr12_2639745     AOna    T    G        0      0        2 
  12  chr12_2639745     ASom    T    G      0.5      1        2 
  12  chr12_2639745     HCab    T    G        0      0        2 
  12  chr12_2639745     HPrz    T    G        0      0        2 
  12  chr12_2639745     ZBoe    T    G        0      0        2 
  12  chr12_2639745     ZGre    T    G        0      0        2 
  12  chr12_2639745     ZHar    T    G        0      0        2 
  12  chr12_2639745   Sample    T    G        0      0        2 
  12  chr12_2650548     AAsi    C    A        0      0        2 
  12  chr12_2650548     AKia    C    A        1      2        2 
  12  chr12_2650548     AOna    C    A      0.5      1        2 
  12  chr12_2650548     ASom    C    A        0      0        2 
  12  chr12_2650548     HCab    C    A        0      0        2 
  12  chr12_2650548     HPrz    C    A        0      0        2 
  12  chr12_2650548     ZBoe    C    A        0      0        2 
  12  chr12_2650548     ZGre    C    A        0      0        2 
  12  chr12_2650548     ZHar    C    A        0      0        2 
  12  chr12_2650548   Sample    C    A        0      0        2 
  12  chr12_2652321     AAsi    G    C        0      0        2 
  12  chr12_2652321     AKia    G    C        1      2        2 
  12  chr12_2652321     AOna    G    C        0      0        2 
  12  chr12_2652321     ASom    G    C        0      0        2 
  12  chr12_2652321     HCab    G    C        0      0        2 
  12  chr12_2652321     HPrz    G    C        0      0        2 
  12  chr12_2652321     ZBoe    G    C        0      0        2 
  12  chr12_2652321     ZGre    G    C        0      0        2 
  12  chr12_2652321     ZHar    G    C        0      0        2 
  12  chr12_2652321   Sample    G    C        0      0        2 
  12  chr12_2659218     AAsi    C    G        0      0        2 
  12  chr12_2659218     AKia    C    G        1      2        2 
  12  chr12_2659218     AOna    C    G        0      0        2 
  12  chr12_2659218     ASom    C    G        0      0        2 
  12  chr12_2659218     HCab    C    G        0      0        2 
  12  chr12_2659218     HPrz    C    G        0      0        2 
  12  chr12_2659218     ZBoe    C    G        0      0        2 
  12  chr12_2659218     ZGre    C    G        0      0        2 
  12  chr12_2659218     ZHar    C    G        0      0        2 
  12  chr12_2659218   Sample    C    G        0      0        2 
  12  chr12_2661459     AAsi    T    G        0      0        2 
  12  chr12_2661459     AKia    T    G        0      0        2 
  12  chr12_2661459     AOna    T    G      0.5      1        2 
  12  chr12_2661459     ASom    T    G        0      0        2 
  12  chr12_2661459     HCab    T    G        0      0        2 
  12  chr12_2661459     HPrz    T    G        0      0        2 
  12  chr12_2661459     ZBoe    T    G        0      0        2 
  12  chr12_2661459     ZGre    T    G        0      0        2 
  12  chr12_2661459     ZHar    T    G        0      0        2 
  12  chr12_2661459   Sample    T    G        0      0        2 
  12  chr12_2665197     AAsi    C    G        0      0        2 
  12  chr12_2665197     AKia    C    G        0      0        2 
  12  chr12_2665197     AOna    C    G        0      0        2 
  12  chr12_2665197     ASom    C    G        0      0        2 
  12  chr12_2665197     HCab    C    G        0      0        2 
  12  chr12_2665197     HPrz    C    G        0      0        2 
  12  chr12_2665197     ZBoe    C    G        0      0        2 
  12  chr12_2665197     ZGre    C    G        0      0        2 
  12  chr12_2665197     ZHar    C    G        1      2        2 
  12  chr12_2665197   Sample    C    G        0      0        2 
  12  chr12_2703205     AAsi    C    G        0      0        2 
  12  chr12_2703205     AKia    C    G        0      0        2 
  12  chr12_2703205     AOna    C    G        1      2        2 
  12  chr12_2703205     ASom    C    G        0      0        2 
  12  chr12_2703205     HCab    C    G        0      0        2 
  12  chr12_2703205     HPrz    C    G        0      0        2 
  12  chr12_2703205     ZBoe    C    G        0      0        2 
  12  chr12_2703205     ZGre    C    G        0      0        2 
  12  chr12_2703205     ZHar    C    G        0      0        2 
  12  chr12_2703205   Sample    C    G        0      0        2 
  12  chr12_2720860     AAsi    G    T        0      0        2 
  12  chr12_2720860     AKia    G    T        0      0        2 
  12  chr12_2720860     AOna    G    T        0      0        2 
  12  chr12_2720860     ASom    G    T        0      0        2 
  12  chr12_2720860     HCab    G    T        1      2        2 
  12  chr12_2720860     HPrz    G    T        1      2        2 
  12  chr12_2720860     ZBoe    G    T        0      0        2 
  12  chr12_2720860     ZGre    G    T        0      0        2 
  12  chr12_2720860     ZHar    G    T        0      0        2 
  12  chr12_2720860   Sample    G    T        0      0        2 
  12  chr12_2722314     AAsi    A    T        0      0        2 
  12  chr12_2722314     AKia    A    T        0      0        2 
  12  chr12_2722314     AOna    A    T        0      0        2 
  12  chr12_2722314     ASom    A    T        0      0        2 
  12  chr12_2722314     HCab    A    T        0      0        2 
  12  chr12_2722314     HPrz    A    T      0.5      1        2 
  12  chr12_2722314     ZBoe    A    T        0      0        2 
  12  chr12_2722314     ZGre    A    T        0      0        2 
  12  chr12_2722314     ZHar    A    T        0      0        2 
  12  chr12_2722314   Sample    A    T        0      0        2 
  12  chr12_2745610     AAsi    C    G        0      0        2 
  12  chr12_2745610     AKia    C    G        1      2        2 
  12  chr12_2745610     AOna    C    G      0.5      1        2 
  12  chr12_2745610     ASom    C    G        0      0        2 
  12  chr12_2745610     HCab    C    G        0      0        2 
  12  chr12_2745610     HPrz    C    G        0      0        2 
  12  chr12_2745610     ZBoe    C    G        0      0        2 
  12  chr12_2745610     ZGre    C    G        0      0        2 
  12  chr12_2745610     ZHar    C    G        0      0        2 
  12  chr12_2745610   Sample    C    G        0      0        2 
  12  chr12_2752487     AAsi    A    C        0      0        2 
  12  chr12_2752487     AKia    A    C        0      0        2 
  12  chr12_2752487     AOna    A    C        0      0        2 
  12  chr12_2752487     ASom    A    C        0      0        2 
  12  chr12_2752487     HCab    A    C        0      0        2 
  12  chr12_2752487     HPrz    A    C        0      0        2 
  12  chr12_2752487     ZBoe    A    C        0      0        2 
  12  chr12_2752487     ZGre    A    C        1      2        2 
  12  chr12_2752487     ZHar    A    C        0      0        2 
  12  chr12_2752487   Sample    A    C        0      0        2 
  12  chr12_2760420     AAsi    G    T        0      0        2 
  12  chr12_2760420     AKia    G    T        0      0        2 
  12  chr12_2760420     AOna    G    T        0      0        2 
  12  chr12_2760420     ASom    G    T        0      0        2 
  12  chr12_2760420     HCab    G    T        1      2        2 
  12  chr12_2760420     HPrz    G    T        1      2        2 
  12  chr12_2760420     ZBoe    G    T        0      0        2 
  12  chr12_2760420     ZGre    G    T        0      0        2 
  12  chr12_2760420     ZHar    G    T        0      0        2 
  12  chr12_2760420   Sample    G    T        0      0        2 
  12  chr12_2787926     AAsi    A    C        0      0        2 
  12  chr12_2787926     AKia    A    C        0      0        2 
  12  chr12_2787926     AOna    A    C        0      0        2 
  12  chr12_2787926     ASom    A    C        0      0        2 
  12  chr12_2787926     HCab    A    C        0      0        2 
  12  chr12_2787926     HPrz    A    C        0      0        2 
  12  chr12_2787926     ZBoe    A    C        1      2        2 
  12  chr12_2787926     ZGre    A    C        1      2        2 
  12  chr12_2787926     ZHar    A    C        1      2        2 
  12  chr12_2787926   Sample    A    C        0      0        2 
  12  chr12_2790390     AAsi    A    C        1      2        2 
  12  chr12_2790390     AKia    A    C        1      2        2 
  12  chr12_2790390     AOna    A    C        1      2        2 
  12  chr12_2790390     ASom    A    C        1      2        2 
  12  chr12_2790390     HCab    A    C        0      0        2 
  12  chr12_2790390     HPrz    A    C        0      0        2 
  12  chr12_2790390     ZBoe    A    C        0      0        2 
  12  chr12_2790390     ZGre    A    C        0      0        2 
  12  chr12_2790390     ZHar    A    C        0      0        2 
  12  chr12_2790390   Sample    A    C        1      2        2 
  12  chr12_2800529     AAsi    C    A        0      0        2 
  12  chr12_2800529     AKia    C    A        0      0        2 
  12  chr12_2800529     AOna    C    A        0      0        2 
  12  chr12_2800529     ASom    C    A        0      0        2 
  12  chr12_2800529     HCab    C    A        1      2        2 
  12  chr12_2800529     HPrz    C    A        1      2        2 
  12  chr12_2800529     ZBoe    C    A        0      0        2 
  12  chr12_2800529     ZGre    C    A        0      0        2 
  12  chr12_2800529     ZHar    C    A        0      0        2 
  12  chr12_2800529   Sample    C    A        0      0        2 
  12  chr12_2807337     AAsi    G    C        1      2        2 
  12  chr12_2807337     AKia    G    C        0      0        2 
  12  chr12_2807337     AOna    G    C        0      0        2 
  12  chr12_2807337     ASom    G    C        1      2        2 
  12  chr12_2807337     HCab    G    C        0      0        2 
  12  chr12_2807337     HPrz    G    C        0      0        2 
  12  chr12_2807337     ZBoe    G    C        0      0        2 
  12  chr12_2807337     ZGre    G    C        0      0        2 
  12  chr12_2807337     ZHar    G    C        0      0        2 
  12  chr12_2807337   Sample    G    C        1      2        2 
  12  chr12_2814388     AAsi    G    T        1      2        2 
  12  chr12_2814388     AKia    G    T        1      2        2 
  12  chr12_2814388     AOna    G    T      0.5      1        2 
  12  chr12_2814388     ASom    G    T        1      2        2 
  12  chr12_2814388     HCab    G    T        0      0        2 
  12  chr12_2814388     HPrz    G    T        0      0        2 
  12  chr12_2814388     ZBoe    G    T        0      0        2 
  12  chr12_2814388     ZGre    G    T        0      0        2 
  12  chr12_2814388     ZHar    G    T        0      0        2 
  12  chr12_2814388   Sample    G    T        1      2        2 
  12  chr12_2815118     AAsi    T    G        0      0        2 
  12  chr12_2815118     AKia    T    G        0      0        2 
  12  chr12_2815118     AOna    T    G        0      0        2 
  12  chr12_2815118     ASom    T    G        0      0        2 
  12  chr12_2815118     HCab    T    G        0      0        2 
  12  chr12_2815118     HPrz    T    G        0      0        2 
  12  chr12_2815118     ZBoe    T    G        0      0        2 
  12  chr12_2815118     ZGre    T    G        0      0        2 
  12  chr12_2815118     ZHar    T    G      0.5      1        2 
  12  chr12_2815118   Sample    T    G        0      0        2 
  12  chr12_2822490     AAsi    A    C        1      2        2 
  12  chr12_2822490     AKia    A    C        0      0        2 
  12  chr12_2822490     AOna    A    C      0.5      1        2 
  12  chr12_2822490     ASom    A    C        1      2        2 
  12  chr12_2822490     HCab    A    C        0      0        2 
  12  chr12_2822490     HPrz    A    C        0      0        2 
  12  chr12_2822490     ZBoe    A    C        0      0        2 
  12  chr12_2822490     ZGre    A    C        0      0        2 
  12  chr12_2822490     ZHar    A    C        0      0        2 
  12  chr12_2822490   Sample    A    C        1      2        2 
  12  chr12_2838695     AAsi    C    A        0      0        2 
  12  chr12_2838695     AKia    C    A        0      0        2 
  12  chr12_2838695     AOna    C    A        0      0        2 
  12  chr12_2838695     ASom    C    A        0      0        2 
  12  chr12_2838695     HCab    C    A        1      2        2 
  12  chr12_2838695     HPrz    C    A        1      2        2 
  12  chr12_2838695     ZBoe    C    A        0      0        2 
  12  chr12_2838695     ZGre    C    A        0      0        2 
  12  chr12_2838695     ZHar    C    A        0      0        2 
  12  chr12_2838695   Sample    C    A        0      0        2 
  12  chr12_2854069     AAsi    C    G        0      0        2 
  12  chr12_2854069     AKia    C    G        1      2        2 
  12  chr12_2854069     AOna    C    G        0      0        2 
  12  chr12_2854069     ASom    C    G        0      0        2 
  12  chr12_2854069     HCab    C    G        0      0        2 
  12  chr12_2854069     HPrz    C    G        0      0        2 
  12  chr12_2854069     ZBoe    C    G        0      0        2 
  12  chr12_2854069     ZGre    C    G        0      0        2 
  12  chr12_2854069     ZHar    C    G        0      0        2 
  12  chr12_2854069   Sample    C    G        0      0        2 
  12  chr12_2857557     AAsi    A    C        0      0        2 
  12  chr12_2857557     AKia    A    C        0      0        2 
  12  chr12_2857557     AOna    A    C        0      0        2 
  12  chr12_2857557     ASom    A    C        0      0        2 
  12  chr12_2857557     HCab    A    C      0.5      1        2 
  12  chr12_2857557     HPrz    A    C        0      0        2 
  12  chr12_2857557     ZBoe    A    C        0      0        2 
  12  chr12_2857557     ZGre    A    C        0      0        2 
  12  chr12_2857557     ZHar    A    C        0      0        2 
  12  chr12_2857557   Sample    A    C        0      0        2 
  12  chr12_2869206     AAsi    C    G        0      0        2 
  12  chr12_2869206     AKia    C    G        0      0        2 
  12  chr12_2869206     AOna    C    G        0      0        2 
  12  chr12_2869206     ASom    C    G        0      0        2 
  12  chr12_2869206     HCab    C    G        1      2        2 
  12  chr12_2869206     HPrz    C    G        1      2        2 
  12  chr12_2869206     ZBoe    C    G        0      0        2 
  12  chr12_2869206     ZGre    C    G        0      0        2 
  12  chr12_2869206     ZHar    C    G        0      0        2 
  12  chr12_2869206   Sample    C    G        0      0        2 
  12  chr12_2871918     AAsi    G    T        0      0        2 
  12  chr12_2871918     AKia    G    T        0      0        2 
  12  chr12_2871918     AOna    G    T        0      0        2 
  12  chr12_2871918     ASom    G    T        0      0        2 
  12  chr12_2871918     HCab    G    T        1      2        2 
  12  chr12_2871918     HPrz    G    T        1      2        2 
  12  chr12_2871918     ZBoe    G    T        0      0        2 
  12  chr12_2871918     ZGre    G    T        0      0        2 
  12  chr12_2871918     ZHar    G    T        0      0        2 
  12  chr12_2871918   Sample    G    T        0      0        2 
  12  chr12_2889524     AAsi    A    C        0      0        2 
  12  chr12_2889524     AKia    A    C        0      0        2 
  12  chr12_2889524     AOna    A    C      0.5      1        2 
  12  chr12_2889524     ASom    A    C        0      0        2 
  12  chr12_2889524     HCab    A    C        0      0        2 
  12  chr12_2889524     HPrz    A    C        0      0        2 
  12  chr12_2889524     ZBoe    A    C        0      0        2 
  12  chr12_2889524     ZGre    A    C        0      0        2 
  12  chr12_2889524     ZHar    A    C        0      0        2 
  12  chr12_2889524   Sample    A    C        0      0        2 
  12  chr12_2904970     AAsi    C    A        0      0        2 
  12  chr12_2904970     AKia    C    A        0      0        2 
  12  chr12_2904970     AOna    C    A        0      0        2 
  12  chr12_2904970     ASom    C    A        0      0        2 
  12  chr12_2904970     HCab    C    A        1      2        2 
  12  chr12_2904970     HPrz    C    A        1      2        2 
  12  chr12_2904970     ZBoe    C    A        0      0        2 
  12  chr12_2904970     ZGre    C    A        0      0        2 
  12  chr12_2904970     ZHar    C    A        0      0        2 
  12  chr12_2904970   Sample    C    A        0      0        2 
  12  chr12_2907344     AAsi    C    A        0      0        2 
  12  chr12_2907344     AKia    C    A        0      0        2 
  12  chr12_2907344     AOna    C    A        0      0        2 
  12  chr12_2907344     ASom    C    A        0      0        2 
  12  chr12_2907344     HCab    C    A        0      0        2 
  12  chr12_2907344     HPrz    C    A        0      0        2 
  12  chr12_2907344     ZBoe    C    A        0      0        2 
  12  chr12_2907344     ZGre    C    A        0      0        2 
  12  chr12_2907344     ZHar    C    A      0.5      1        2 
  12  chr12_2907344   Sample    C    A        0      0        2 
  12  chr12_2912091     AAsi    A    T        1      2        2 
  12  chr12_2912091     AKia    A    T        0      0        2 
  12  chr12_2912091     AOna    A    T        0      0        2 
  12  chr12_2912091     ASom    A    T        1      2        2 
  12  chr12_2912091     HCab    A    T        0      0        2 
  12  chr12_2912091     HPrz    A    T        0      0        2 
  12  chr12_2912091     ZBoe    A    T        0      0        2 
  12  chr12_2912091     ZGre    A    T        0      0        2 
  12  chr12_2912091     ZHar    A    T        0      0        2 
  12  chr12_2912091   Sample    A    T        1      2        2 
  12  chr12_2914230     AAsi    A    C        0      0        2 
  12  chr12_2914230     AKia    A    C        0      0        2 
  12  chr12_2914230     AOna    A    C        0      0        2 
  12  chr12_2914230     ASom    A    C        0      0        2 
  12  chr12_2914230     HCab    A    C        1      2        2 
  12  chr12_2914230     HPrz    A    C        1      2        2 
  12  chr12_2914230     ZBoe    A    C        0      0        2 
  12  chr12_2914230     ZGre    A    C        0      0        2 
  12  chr12_2914230     ZHar    A    C        0      0        2 
  12  chr12_2914230   Sample    A    C        0      0        2 
  12  chr12_2922592     AAsi    G    C        0      0        2 
  12  chr12_2922592     AKia    G    C        0      0        2 
  12  chr12_2922592     AOna    G    C        0      0        2 
  12  chr12_2922592     ASom    G    C        0      0        2 
  12  chr12_2922592     HCab    G    C        0      0        2 
  12  chr12_2922592     HPrz    G    C      0.5      1        2 
  12  chr12_2922592     ZBoe    G    C        0      0        2 
  12  chr12_2922592     ZGre    G    C        0      0        2 
  12  chr12_2922592     ZHar    G    C        0      0        2 
  12  chr12_2922592   Sample    G    C        0      0        2 
  12  chr12_2934348     AAsi    A    T        0      0        2 
  12  chr12_2934348     AKia    A    T        0      0        2 
  12  chr12_2934348     AOna    A    T        0      0        2 
  12  chr12_2934348     ASom    A    T        0      0        2 
  12  chr12_2934348     HCab    A    T        0      0        2 
  12  chr12_2934348     HPrz    A    T        1      2        2 
  12  chr12_2934348     ZBoe    A    T        0      0        2 
  12  chr12_2934348     ZGre    A    T        0      0        2 
  12  chr12_2934348     ZHar    A    T        0      0        2 
  12  chr12_2934348   Sample    A    T        0      0        2 
  12  chr12_2934674     AAsi    C    G        0      0        2 
  12  chr12_2934674     AKia    C    G        0      0        2 
  12  chr12_2934674     AOna    C    G      0.5      1        2 
  12  chr12_2934674     ASom    C    G        0      0        2 
  12  chr12_2934674     HCab    C    G        0      0        2 
  12  chr12_2934674     HPrz    C    G        0      0        2 
  12  chr12_2934674     ZBoe    C    G        0      0        2 
  12  chr12_2934674     ZGre    C    G        0      0        2 
  12  chr12_2934674     ZHar    C    G        0      0        2 
  12  chr12_2934674   Sample    C    G        0      0        2 
  12  chr12_2944388     AAsi    G    T        0      0        2 
  12  chr12_2944388     AKia    G    T        0      0        2 
  12  chr12_2944388     AOna    G    T        0      0        2 
  12  chr12_2944388     ASom    G    T      0.5      1        2 
  12  chr12_2944388     HCab    G    T        0      0        2 
  12  chr12_2944388     HPrz    G    T        0      0        2 
  12  chr12_2944388     ZBoe    G    T        0      0        2 
  12  chr12_2944388     ZGre    G    T        0      0        2 
  12  chr12_2944388     ZHar    G    T        0      0        2 
  12  chr12_2944388   Sample    G    T        0      0        2 
  12  chr12_2965765     AAsi    T    G        0      0        2 
  12  chr12_2965765     AKia    T    G        0      0        2 
  12  chr12_2965765     AOna    T    G        0      0        2 
  12  chr12_2965765     ASom    T    G        0      0        2 
  12  chr12_2965765     HCab    T    G      0.5      1        2 
  12  chr12_2965765     HPrz    T    G      0.5      1        2 
  12  chr12_2965765     ZBoe    T    G        0      0        2 
  12  chr12_2965765     ZGre    T    G        0      0        2 
  12  chr12_2965765     ZHar    T    G        0      0        2 
  12  chr12_2965765   Sample    T    G        0      0        2 
  12  chr12_2976880     AAsi    A    C        0      0        2 
  12  chr12_2976880     AKia    A    C        0      0        2 
  12  chr12_2976880     AOna    A    C        0      0        2 
  12  chr12_2976880     ASom    A    C        0      0        2 
  12  chr12_2976880     HCab    A    C        1      2        2 
  12  chr12_2976880     HPrz    A    C        1      2        2 
  12  chr12_2976880     ZBoe    A    C        0      0        2 
  12  chr12_2976880     ZGre    A    C        0      0        2 
  12  chr12_2976880     ZHar    A    C        0      0        2 
  12  chr12_2976880   Sample    A    C        0      0        2 
  12  chr12_3043667     AAsi    G    T        0      0        2 
  12  chr12_3043667     AKia    G    T        0      0        2 
  12  chr12_3043667     AOna    G    T        0      0        2 
  12  chr12_3043667     ASom    G    T        0      0        2 
  12  chr12_3043667     HCab    G    T        1      2        2 
  12  chr12_3043667     HPrz    G    T        1      2        2 
  12  chr12_3043667     ZBoe    G    T        0      0        2 
  12  chr12_3043667     ZGre    G    T        0      0        2 
  12  chr12_3043667     ZHar    G    T        0      0        2 
  12  chr12_3043667   Sample    G    T        0      0        2 
  12  chr12_3067183     AAsi    G    T        0      0        2 
  12  chr12_3067183     AKia    G    T        0      0        2 
  12  chr12_3067183     AOna    G    T        0      0        2 
  12  chr12_3067183     ASom    G    T        0      0        2 
  12  chr12_3067183     HCab    G    T        1      2        2 
  12  chr12_3067183     HPrz    G    T        1      2        2 
  12  chr12_3067183     ZBoe    G    T        0      0        2 
  12  chr12_3067183     ZGre    G    T        0      0        2 
  12  chr12_3067183     ZHar    G    T        0      0        2 
  12  chr12_3067183   Sample    G    T        0      0        2 
  12  chr12_3114369     AAsi    G    C        0      0        2 
  12  chr12_3114369     AKia    G    C        0      0        2 
  12  chr12_3114369     AOna    G    C        0      0        2 
  12  chr12_3114369     ASom    G    C        0      0        2 
  12  chr12_3114369     HCab    G    C        0      0        2 
  12  chr12_3114369     HPrz    G    C        0      0        2 
  12  chr12_3114369     ZBoe    G    C      0.5      1        2 
  12  chr12_3114369     ZGre    G    C        0      0        2 
  12  chr12_3114369     ZHar    G    C        0      0        2 
  12  chr12_3114369   Sample    G    C        0      0        2 
  12  chr12_3124483     AAsi    G    C        0      0        2 
  12  chr12_3124483     AKia    G    C        0      0        2 
  12  chr12_3124483     AOna    G    C        0      0        2 
  12  chr12_3124483     ASom    G    C        0      0        2 
  12  chr12_3124483     HCab    G    C        1      2        2 
  12  chr12_3124483     HPrz    G    C        1      2        2 
  12  chr12_3124483     ZBoe    G    C        0      0        2 
  12  chr12_3124483     ZGre    G    C        0      0        2 
  12  chr12_3124483     ZHar    G    C        0      0        2 
  12  chr12_3124483   Sample    G    C        0      0        2 
  12  chr12_3130218     AAsi    A    C      0.5      1        2 
  12  chr12_3130218     AKia    A    C        0      0        2 
  12  chr12_3130218     AOna    A    C        0      0        2 
  12  chr12_3130218     ASom    A    C        0      0        2 
  12  chr12_3130218     HCab    A    C        0      0        2 
  12  chr12_3130218     HPrz    A    C        0      0        2 
  12  chr12_3130218     ZBoe    A    C        0      0        2 
  12  chr12_3130218     ZGre    A    C        0      0        2 
  12  chr12_3130218     ZHar    A    C        0      0        2 
  12  chr12_3130218   Sample    A    C        0      0        2 
  12  chr12_3833973     AAsi    G    T        0      0        2 
  12  chr12_3833973     AKia    G    T      0.5      1        2 
  12  chr12_3833973     AOna    G    T        0      0        2 
  12  chr12_3833973     ASom    G    T        0      0        2 
  12  chr12_3833973     HCab    G    T        0      0        2 
  12  chr12_3833973     HPrz    G    T        0      0        2 
  12  chr12_3833973     ZBoe    G    T        0      0        2 
  12  chr12_3833973     ZGre    G    T        0      0        2 
  12  chr12_3833973     ZHar    G    T        0      0        2 
  12  chr12_3833973   Sample    G    T        0      0        2 
  12  chr12_3860306     AAsi    A    C        0      0        2 
  12  chr12_3860306     AKia    A    C        0      0        2 
  12  chr12_3860306     AOna    A    C        0      0        2 
  12  chr12_3860306     ASom    A    C        0      0        2 
  12  chr12_3860306     HCab    A    C        0      0        2 
  12  chr12_3860306     HPrz    A    C        0      0        2 
  12  chr12_3860306     ZBoe    A    C      0.5      1        2 
  12  chr12_3860306     ZGre    A    C        0      0        2 
  12  chr12_3860306     ZHar    A    C        0      0        2 
  12  chr12_3860306   Sample    A    C        0      0        2 
  12  chr12_3911317     AAsi    G    C        0      0        2 
  12  chr12_3911317     AKia    G    C        0      0        2 
  12  chr12_3911317     AOna    G    C        0      0        2 
  12  chr12_3911317     ASom    G    C        0      0        2 
  12  chr12_3911317     HCab    G    C        1      2        2 
  12  chr12_3911317     HPrz    G    C        1      2        2 
  12  chr12_3911317     ZBoe    G    C        0      0        2 
  12  chr12_3911317     ZGre    G    C        0      0        2 
  12  chr12_3911317     ZHar    G    C        0      0        2 
  12  chr12_3911317   Sample    G    C        0      0        2 
  12  chr12_3929426     AAsi    G    C        0      0        2 
  12  chr12_3929426     AKia    G    C        0      0        2 
  12  chr12_3929426     AOna    G    C        0      0        2 
  12  chr12_3929426     ASom    G    C        0      0        2 
  12  chr12_3929426     HCab    G    C        1      2        2 
  12  chr12_3929426     HPrz    G    C        1      2        2 
  12  chr12_3929426     ZBoe    G    C        0      0        2 
  12  chr12_3929426     ZGre    G    C        0      0        2 
  12  chr12_3929426     ZHar    G    C        0      0        2 
  12  chr12_3929426   Sample    G    C        0      0        2 
  12  chr12_3936701     AAsi    C    G        0      0        2 
  12  chr12_3936701     AKia    C    G        0      0        2 
  12  chr12_3936701     AOna    C    G        0      0        2 
  12  chr12_3936701     ASom    C    G        0      0        2 
  12  chr12_3936701     HCab    C    G      0.5      1        2 
  12  chr12_3936701     HPrz    C    G      0.5      1        2 
  12  chr12_3936701     ZBoe    C    G        0      0        2 
  12  chr12_3936701     ZGre    C    G        0      0        2 
  12  chr12_3936701     ZHar    C    G        0      0        2 
  12  chr12_3936701   Sample    C    G        0      0        2 
  12  chr12_3936984     AAsi    T    G        0      0        2 
  12  chr12_3936984     AKia    T    G        0      0        2 
  12  chr12_3936984     AOna    T    G        0      0        2 
  12  chr12_3936984     ASom    T    G        0      0        2 
  12  chr12_3936984     HCab    T    G        1      2        2 
  12  chr12_3936984     HPrz    T    G        1      2        2 
  12  chr12_3936984     ZBoe    T    G        0      0        2 
  12  chr12_3936984     ZGre    T    G        0      0        2 
  12  chr12_3936984     ZHar    T    G        0      0        2 
  12  chr12_3936984   Sample    T    G        0      0        2 
  12  chr12_3938088     AAsi    G    C        0      0        2 
  12  chr12_3938088     AKia    G    C        0      0        2 
  12  chr12_3938088     AOna    G    C        0      0        2 
  12  chr12_3938088     ASom    G    C        0      0        2 
  12  chr12_3938088     HCab    G    C        0      0        2 
  12  chr12_3938088     HPrz    G    C        0      0        2 
  12  chr12_3938088     ZBoe    G    C        0      0        2 
  12  chr12_3938088     ZGre    G    C        0      0        2 
  12  chr12_3938088     ZHar    G    C      0.5      1        2 
  12  chr12_3938088   Sample    G    C        0      0        2 
  12  chr12_3945818     AAsi    T    G        0      0        2 
  12  chr12_3945818     AKia    T    G        0      0        2 
  12  chr12_3945818     AOna    T    G        0      0        2 
  12  chr12_3945818     ASom    T    G        0      0        2 
  12  chr12_3945818     HCab    T    G        0      0        2 
  12  chr12_3945818     HPrz    T    G        0      0        2 
  12  chr12_3945818     ZBoe    T    G        1      2        2 
  12  chr12_3945818     ZGre    T    G        0      0        2 
  12  chr12_3945818     ZHar    T    G        0      0        2 
  12  chr12_3945818   Sample    T    G        0      0        2 
  12  chr12_3948313     AAsi    A    T        0      0        2 
  12  chr12_3948313     AKia    A    T        0      0        2 
  12  chr12_3948313     AOna    A    T        0      0        2 
  12  chr12_3948313     ASom    A    T        1      2        2 
  12  chr12_3948313     HCab    A    T        0      0        2 
  12  chr12_3948313     HPrz    A    T        0      0        2 
  12  chr12_3948313     ZBoe    A    T        0      0        2 
  12  chr12_3948313     ZGre    A    T        0      0        2 
  12  chr12_3948313     ZHar    A    T        0      0        2 
  12  chr12_3948313   Sample    A    T        0      0        2 
  12  chr12_3963077     AAsi    C    G        0      0        2 
  12  chr12_3963077     AKia    C    G        0      0        2 
  12  chr12_3963077     AOna    C    G        0      0        2 
  12  chr12_3963077     ASom    C    G        0      0        2 
  12  chr12_3963077     HCab    C    G        0      0        2 
  12  chr12_3963077     HPrz    C    G        0      0        2 
  12  chr12_3963077     ZBoe    C    G        0      0        2 
  12  chr12_3963077     ZGre    C    G        1      2        2 
  12  chr12_3963077     ZHar    C    G        0      0        2 
  12  chr12_3963077   Sample    C    G        0      0        2 
  12  chr12_3980759     AAsi    A    T        0      0        2 
  12  chr12_3980759     AKia    A    T        0      0        2 
  12  chr12_3980759     AOna    A    T        0      0        2 
  12  chr12_3980759     ASom    A    T        0      0        2 
  12  chr12_3980759     HCab    A    T        1      2        2 
  12  chr12_3980759     HPrz    A    T        1      2        2 
  12  chr12_3980759     ZBoe    A    T        0      0        2 
  12  chr12_3980759     ZGre    A    T        0      0        2 
  12  chr12_3980759     ZHar    A    T        0      0        2 
  12  chr12_3980759   Sample    A    T        0      0        2 
  12  chr12_3984036     AAsi    A    T        0      0        2 
  12  chr12_3984036     AKia    A    T        0      0        2 
  12  chr12_3984036     AOna    A    T        0      0        2 
  12  chr12_3984036     ASom    A    T        0      0        2 
  12  chr12_3984036     HCab    A    T        0      0        2 
  12  chr12_3984036     HPrz    A    T        0      0        2 
  12  chr12_3984036     ZBoe    A    T      0.5      1        2 
  12  chr12_3984036     ZGre    A    T        0      0        2 
  12  chr12_3984036     ZHar    A    T        0      0        2 
  12  chr12_3984036   Sample    A    T        0      0        2 
  12  chr12_3993114     AAsi    C    A        0      0        2 
  12  chr12_3993114     AKia    C    A      0.5      1        2 
  12  chr12_3993114     AOna    C    A        0      0        2 
  12  chr12_3993114     ASom    C    A        0      0        2 
  12  chr12_3993114     HCab    C    A        0      0        2 
  12  chr12_3993114     HPrz    C    A        0      0        2 
  12  chr12_3993114     ZBoe    C    A        0      0        2 
  12  chr12_3993114     ZGre    C    A        0      0        2 
  12  chr12_3993114     ZHar    C    A        0      0        2 
  12  chr12_3993114   Sample    C    A        0      0        2 
  12  chr12_4005227     AAsi    T    G        0      0        2 
  12  chr12_4005227     AKia    T    G        0      0        2 
  12  chr12_4005227     AOna    T    G        0      0        2 
  12  chr12_4005227     ASom    T    G        0      0        2 
  12  chr12_4005227     HCab    T    G        1      2        2 
  12  chr12_4005227     HPrz    T    G        1      2        2 
  12  chr12_4005227     ZBoe    T    G        0      0        2 
  12  chr12_4005227     ZGre    T    G        0      0        2 
  12  chr12_4005227     ZHar    T    G        0      0        2 
  12  chr12_4005227   Sample    T    G        0      0        2 
  12  chr12_4076614     AAsi    C    G        0      0        2 
  12  chr12_4076614     AKia    C    G        0      0        2 
  12  chr12_4076614     AOna    C    G        0      0        2 
  12  chr12_4076614     ASom    C    G        0      0        2 
  12  chr12_4076614     HCab    C    G        1      2        2 
  12  chr12_4076614     HPrz    C    G        1      2        2 
  12  chr12_4076614     ZBoe    C    G        0      0        2 
  12  chr12_4076614     ZGre    C    G        0      0        2 
  12  chr12_4076614     ZHar    C    G        0      0        2 
  12  chr12_4076614   Sample    C    G        0      0        2 
  12  chr12_4099626     AAsi    G    C        0      0        2 
  12  chr12_4099626     AKia    G    C        0      0        2 
  12  chr12_4099626     AOna    G    C        0      0        2 
  12  chr12_4099626     ASom    G    C        0      0        2 
  12  chr12_4099626     HCab    G    C        1      2        2 
  12  chr12_4099626     HPrz    G    C        1      2        2 
  12  chr12_4099626     ZBoe    G    C        0      0        2 
  12  chr12_4099626     ZGre    G    C        0      0        2 
  12  chr12_4099626     ZHar    G    C        0      0        2 
  12  chr12_4099626   Sample    G    C        0      0        2 
  12  chr12_4114709     AAsi    C    A        0      0        2 
  12  chr12_4114709     AKia    C    A        0      0        2 
  12  chr12_4114709     AOna    C    A        0      0        2 
  12  chr12_4114709     ASom    C    A        0      0        2 
  12  chr12_4114709     HCab    C    A      0.5      1        2 
  12  chr12_4114709     HPrz    C    A        0      0        2 
  12  chr12_4114709     ZBoe    C    A        0      0        2 
  12  chr12_4114709     ZGre    C    A        0      0        2 
  12  chr12_4114709     ZHar    C    A        0      0        2 
  12  chr12_4114709   Sample    C    A        0      0        2 
  12  chr12_4127023     AAsi    A    T        0      0        2 
  12  chr12_4127023     AKia    A    T      0.5      1        2 
  12  chr12_4127023     AOna    A    T        0      0        2 
  12  chr12_4127023     ASom    A    T        0      0        2 
  12  chr12_4127023     HCab    A    T        0      0        2 
  12  chr12_4127023     HPrz    A    T        0      0        2 
  12  chr12_4127023     ZBoe    A    T        0      0        2 
  12  chr12_4127023     ZGre    A    T        0      0        2 
  12  chr12_4127023     ZHar    A    T        0      0        2 
  12  chr12_4127023   Sample    A    T        0      0        2 
  12  chr12_4129084     AAsi    G    C        0      0        2 
  12  chr12_4129084     AKia    G    C        0      0        2 
  12  chr12_4129084     AOna    G    C        0      0        2 
  12  chr12_4129084     ASom    G    C        0      0        2 
  12  chr12_4129084     HCab    G    C        0      0        2 
  12  chr12_4129084     HPrz    G    C        0      0        2 
  12  chr12_4129084     ZBoe    G    C        1      2        2 
  12  chr12_4129084     ZGre    G    C        0      0        2 
  12  chr12_4129084     ZHar    G    C        0      0        2 
  12  chr12_4129084   Sample    G    C        0      0        2 
  12  chr12_4146987     AAsi    A    T        0      0        2 
  12  chr12_4146987     AKia    A    T      0.5      1        2 
  12  chr12_4146987     AOna    A    T      0.5      1        2 
  12  chr12_4146987     ASom    A    T        0      0        2 
  12  chr12_4146987     HCab    A    T        0      0        2 
  12  chr12_4146987     HPrz    A    T        0      0        2 
  12  chr12_4146987     ZBoe    A    T        0      0        2 
  12  chr12_4146987     ZGre    A    T        0      0        2 
  12  chr12_4146987     ZHar    A    T        0      0        2 
  12  chr12_4146987   Sample    A    T        0      0        2 
  12  chr12_4163295     AAsi    C    G        0      0        2 
  12  chr12_4163295     AKia    C    G        0      0        2 
  12  chr12_4163295     AOna    C    G        0      0        2 
  12  chr12_4163295     ASom    C    G        0      0        2 
  12  chr12_4163295     HCab    C    G        1      2        2 
  12  chr12_4163295     HPrz    C    G        1      2        2 
  12  chr12_4163295     ZBoe    C    G        0      0        2 
  12  chr12_4163295     ZGre    C    G        0      0        2 
  12  chr12_4163295     ZHar    C    G        0      0        2 
  12  chr12_4163295   Sample    C    G        0      0        2 
  12  chr12_4171054     AAsi    G    T        0      0        2 
  12  chr12_4171054     AKia    G    T        0      0        2 
  12  chr12_4171054     AOna    G    T        0      0        2 
  12  chr12_4171054     ASom    G    T        0      0        2 
  12  chr12_4171054     HCab    G    T        1      2        2 
  12  chr12_4171054     HPrz    G    T        1      2        2 
  12  chr12_4171054     ZBoe    G    T        0      0        2 
  12  chr12_4171054     ZGre    G    T        0      0        2 
  12  chr12_4171054     ZHar    G    T        0      0        2 
  12  chr12_4171054   Sample    G    T        0      0        2 
  12  chr12_4181987     AAsi    A    C      0.5      1        2 
  12  chr12_4181987     AKia    A    C        0      0        2 
  12  chr12_4181987     AOna    A    C        0      0        2 
  12  chr12_4181987     ASom    A    C        0      0        2 
  12  chr12_4181987     HCab    A    C        0      0        2 
  12  chr12_4181987     HPrz    A    C        0      0        2 
  12  chr12_4181987     ZBoe    A    C        0      0        2 
  12  chr12_4181987     ZGre    A    C        0      0        2 
  12  chr12_4181987     ZHar    A    C        0      0        2 
  12  chr12_4181987   Sample    A    C        0      0        2 
  12  chr12_4193048     AAsi    A    C        0      0        2 
  12  chr12_4193048     AKia    A    C        1      2        2 
  12  chr12_4193048     AOna    A    C        0      0        2 
  12  chr12_4193048     ASom    A    C        0      0        2 
  12  chr12_4193048     HCab    A    C        0      0        2 
  12  chr12_4193048     HPrz    A    C        0      0        2 
  12  chr12_4193048     ZBoe    A    C        0      0        2 
  12  chr12_4193048     ZGre    A    C        0      0        2 
  12  chr12_4193048     ZHar    A    C        0      0        2 
  12  chr12_4193048   Sample    A    C        0      0        2 
  12  chr12_4193113     AAsi    G    C        0      0        2 
  12  chr12_4193113     AKia    G    C        0      0        2 
  12  chr12_4193113     AOna    G    C        0      0        2 
  12  chr12_4193113     ASom    G    C        0      0        2 
  12  chr12_4193113     HCab    G    C        1      2        2 
  12  chr12_4193113     HPrz    G    C        1      2        2 
  12  chr12_4193113     ZBoe    G    C        0      0        2 
  12  chr12_4193113     ZGre    G    C        0      0        2 
  12  chr12_4193113     ZHar    G    C        0      0        2 
  12  chr12_4193113   Sample    G    C        0      0        2 
  12  chr12_4197045     AAsi    A    T        0      0        2 
  12  chr12_4197045     AKia    A    T        0      0        2 
  12  chr12_4197045     AOna    A    T        0      0        2 
  12  chr12_4197045     ASom    A    T        0      0        2 
  12  chr12_4197045     HCab    A    T        0      0        2 
  12  chr12_4197045     HPrz    A    T        0      0        2 
  12  chr12_4197045     ZBoe    A    T      0.5      1        2 
  12  chr12_4197045     ZGre    A    T        0      0        2 
  12  chr12_4197045     ZHar    A    T        0      0        2 
  12  chr12_4197045   Sample    A    T        0      0        2 
  12  chr12_4208639     AAsi    T    G        0      0        2 
  12  chr12_4208639     AKia    T    G        0      0        2 
  12  chr12_4208639     AOna    T    G        1      2        2 
  12  chr12_4208639     ASom    T    G        0      0        2 
  12  chr12_4208639     HCab    T    G        0      0        2 
  12  chr12_4208639     HPrz    T    G        0      0        2 
  12  chr12_4208639     ZBoe    T    G        0      0        2 
  12  chr12_4208639     ZGre    T    G        0      0        2 
  12  chr12_4208639     ZHar    T    G        0      0        2 
  12  chr12_4208639   Sample    T    G        0      0        2 
  12  chr12_4215806     AAsi    A    T        0      0        2 
  12  chr12_4215806     AKia    A    T        0      0        2 
  12  chr12_4215806     AOna    A    T        0      0        2 
  12  chr12_4215806     ASom    A    T        0      0        2 
  12  chr12_4215806     HCab    A    T        0      0        2 
  12  chr12_4215806     HPrz    A    T        0      0        2 
  12  chr12_4215806     ZBoe    A    T        0      0        2 
  12  chr12_4215806     ZGre    A    T        0      0        2 
  12  chr12_4215806     ZHar    A    T      0.5      1        2 
  12  chr12_4215806   Sample    A    T        0      0        2 
  12  chr12_4216040     AAsi    C    A        0      0        2 
  12  chr12_4216040     AKia    C    A        0      0        2 
  12  chr12_4216040     AOna    C    A        0      0        2 
  12  chr12_4216040     ASom    C    A        0      0        2 
  12  chr12_4216040     HCab    C    A        0      0        2 
  12  chr12_4216040     HPrz    C    A        0      0        2 
  12  chr12_4216040     ZBoe    C    A        0      0        2 
  12  chr12_4216040     ZGre    C    A      0.5      1        2 
  12  chr12_4216040     ZHar    C    A        0      0        2 
  12  chr12_4216040   Sample    C    A        0      0        2 
  12  chr12_4220154     AAsi    C    A        0      0        2 
  12  chr12_4220154     AKia    C    A        0      0        2 
  12  chr12_4220154     AOna    C    A        0      0        2 
  12  chr12_4220154     ASom    C    A        0      0        2 
  12  chr12_4220154     HCab    C    A        1      2        2 
  12  chr12_4220154     HPrz    C    A        1      2        2 
  12  chr12_4220154     ZBoe    C    A        0      0        2 
  12  chr12_4220154     ZGre    C    A        0      0        2 
  12  chr12_4220154     ZHar    C    A        0      0        2 
  12  chr12_4220154   Sample    C    A        0      0        2 
  12  chr12_4227965     AAsi    T    A        0      0        2 
  12  chr12_4227965     AKia    T    A        0      0        2 
  12  chr12_4227965     AOna    T    A        0      0        2 
  12  chr12_4227965     ASom    T    A        0      0        2 
  12  chr12_4227965     HCab    T    A        1      2        2 
  12  chr12_4227965     HPrz    T    A        1      2        2 
  12  chr12_4227965     ZBoe    T    A        0      0        2 
  12  chr12_4227965     ZGre    T    A        0      0        2 
  12  chr12_4227965     ZHar    T    A        0      0        2 
  12  chr12_4227965   Sample    T    A        0      0        2 
  12  chr12_4234120     AAsi    T    A        0      0        2 
  12  chr12_4234120     AKia    T    A        0      0        2 
  12  chr12_4234120     AOna    T    A        1      2        2 
  12  chr12_4234120     ASom    T    A        0      0        2 
  12  chr12_4234120     HCab    T    A        0      0        2 
  12  chr12_4234120     HPrz    T    A        0      0        2 
  12  chr12_4234120     ZBoe    T    A        0      0        2 
  12  chr12_4234120     ZGre    T    A        0      0        2 
  12  chr12_4234120     ZHar    T    A        0      0        2 
  12  chr12_4234120   Sample    T    A        0      0        2 
  12  chr12_4251175     AAsi    C    G        0      0        2 
  12  chr12_4251175     AKia    C    G        0      0        2 
  12  chr12_4251175     AOna    C    G      0.5      1        2 
  12  chr12_4251175     ASom    C    G        0      0        2 
  12  chr12_4251175     HCab    C    G        0      0        2 
  12  chr12_4251175     HPrz    C    G        0      0        2 
  12  chr12_4251175     ZBoe    C    G        0      0        2 
  12  chr12_4251175     ZGre    C    G        0      0        2 
  12  chr12_4251175     ZHar    C    G        0      0        2 
  12  chr12_4251175   Sample    C    G        0      0        2 
  12  chr12_4276465     AAsi    T    G        0      0        2 
  12  chr12_4276465     AKia    T    G        0      0        2 
  12  chr12_4276465     AOna    T    G        0      0        2 
  12  chr12_4276465     ASom    T    G        0      0        2 
  12  chr12_4276465     HCab    T    G        0      0        2 
  12  chr12_4276465     HPrz    T    G      0.5      1        2 
  12  chr12_4276465     ZBoe    T    G        0      0        2 
  12  chr12_4276465     ZGre    T    G        0      0        2 
  12  chr12_4276465     ZHar    T    G        0      0        2 
  12  chr12_4276465   Sample    T    G        0      0        2 
  12  chr12_4288742     AAsi    C    G        0      0        2 
  12  chr12_4288742     AKia    C    G        0      0        2 
  12  chr12_4288742     AOna    C    G        0      0        2 
  12  chr12_4288742     ASom    C    G        0      0        2 
  12  chr12_4288742     HCab    C    G      0.5      1        2 
  12  chr12_4288742     HPrz    C    G        0      0        2 
  12  chr12_4288742     ZBoe    C    G        0      0        2 
  12  chr12_4288742     ZGre    C    G        0      0        2 
  12  chr12_4288742     ZHar    C    G        0      0        2 
  12  chr12_4288742   Sample    C    G        0      0        2 
  12  chr12_4314190     AAsi    T    G        0      0        2 
  12  chr12_4314190     AKia    T    G        0      0        2 
  12  chr12_4314190     AOna    T    G        0      0        2 
  12  chr12_4314190     ASom    T    G        0      0        2 
  12  chr12_4314190     HCab    T    G        1      2        2 
  12  chr12_4314190     HPrz    T    G        1      2        2 
  12  chr12_4314190     ZBoe    T    G        0      0        2 
  12  chr12_4314190     ZGre    T    G        0      0        2 
  12  chr12_4314190     ZHar    T    G        0      0        2 
  12  chr12_4314190   Sample    T    G        0      0        2 
  12  chr12_4324755     AAsi    C    A        0      0        2 
  12  chr12_4324755     AKia    C    A        0      0        2 
  12  chr12_4324755     AOna    C    A      0.5      1        2 
  12  chr12_4324755     ASom    C    A        0      0        2 
  12  chr12_4324755     HCab    C    A        0      0        2 
  12  chr12_4324755     HPrz    C    A        0      0        2 
  12  chr12_4324755     ZBoe    C    A        0      0        2 
  12  chr12_4324755     ZGre    C    A        0      0        2 
  12  chr12_4324755     ZHar    C    A        0      0        2 
  12  chr12_4324755   Sample    C    A        0      0        2 
  12  chr12_4354203     AAsi    G    C        0      0        2 
  12  chr12_4354203     AKia    G    C        0      0        2 
  12  chr12_4354203     AOna    G    C      0.5      1        2 
  12  chr12_4354203     ASom    G    C        0      0        2 
  12  chr12_4354203     HCab    G    C        0      0        2 
  12  chr12_4354203     HPrz    G    C        0      0        2 
  12  chr12_4354203     ZBoe    G    C        0      0        2 
  12  chr12_4354203     ZGre    G    C        0      0        2 
  12  chr12_4354203     ZHar    G    C        0      0        2 
  12  chr12_4354203   Sample    G    C        0      0        2 
  12  chr12_4356293     AAsi    G    T        0      0        2 
  12  chr12_4356293     AKia    G    T        1      2        2 
  12  chr12_4356293     AOna    G    T        1      2        2 
  12  chr12_4356293     ASom    G    T        0      0        2 
  12  chr12_4356293     HCab    G    T        0      0        2 
  12  chr12_4356293     HPrz    G    T        0      0        2 
  12  chr12_4356293     ZBoe    G    T        0      0        2 
  12  chr12_4356293     ZGre    G    T        0      0        2 
  12  chr12_4356293     ZHar    G    T        0      0        2 
  12  chr12_4356293   Sample    G    T        0      0        2 
  12  chr12_4358704     AAsi    G    C        0      0        2 
  12  chr12_4358704     AKia    G    C        0      0        2 
  12  chr12_4358704     AOna    G    C        0      0        2 
  12  chr12_4358704     ASom    G    C        0      0        2 
  12  chr12_4358704     HCab    G    C        1      2        2 
  12  chr12_4358704     HPrz    G    C        1      2        2 
  12  chr12_4358704     ZBoe    G    C        0      0        2 
  12  chr12_4358704     ZGre    G    C        0      0        2 
  12  chr12_4358704     ZHar    G    C        0      0        2 
  12  chr12_4358704   Sample    G    C        0      0        2 
  12  chr12_4359261     AAsi    C    A        0      0        2 
  12  chr12_4359261     AKia    C    A        0      0        2 
  12  chr12_4359261     AOna    C    A        0      0        2 
  12  chr12_4359261     ASom    C    A        0      0        2 
  12  chr12_4359261     HCab    C    A        0      0        2 
  12  chr12_4359261     HPrz    C    A        0      0        2 
  12  chr12_4359261     ZBoe    C    A        1      2        2 
  12  chr12_4359261     ZGre    C    A        0      0        2 
  12  chr12_4359261     ZHar    C    A        0      0        2 
  12  chr12_4359261   Sample    C    A        0      0        2 
  12  chr12_4394492     AAsi    G    T      0.5      1        2 
  12  chr12_4394492     AKia    G    T        1      2        2 
  12  chr12_4394492     AOna    G    T        1      2        2 
  12  chr12_4394492     ASom    G    T        1      2        2 
  12  chr12_4394492     HCab    G    T        0      0        2 
  12  chr12_4394492     HPrz    G    T        0      0        2 
  12  chr12_4394492     ZBoe    G    T        0      0        2 
  12  chr12_4394492     ZGre    G    T        0      0        2 
  12  chr12_4394492     ZHar    G    T        0      0        2 
  12  chr12_4394492   Sample    G    T        1      2        2 
  12  chr12_4426973     AAsi    T    A        1      2        2 
  12  chr12_4426973     AKia    T    A        0      0        2 
  12  chr12_4426973     AOna    T    A        0      0        2 
  12  chr12_4426973     ASom    T    A      0.5      1        2 
  12  chr12_4426973     HCab    T    A        0      0        2 
  12  chr12_4426973     HPrz    T    A        0      0        2 
  12  chr12_4426973     ZBoe    T    A        0      0        2 
  12  chr12_4426973     ZGre    T    A        0      0        2 
  12  chr12_4426973     ZHar    T    A        0      0        2 
  12  chr12_4426973   Sample    T    A        1      2        2 
  12  chr12_4432059     AAsi    T    A        0      0        2 
  12  chr12_4432059     AKia    T    A        0      0        2 
  12  chr12_4432059     AOna    T    A        0      0        2 
  12  chr12_4432059     ASom    T    A        0      0        2 
  12  chr12_4432059     HCab    T    A        0      0        2 
  12  chr12_4432059     HPrz    T    A        0      0        2 
  12  chr12_4432059     ZBoe    T    A        0      0        2 
  12  chr12_4432059     ZGre    T    A        0      0        2 
  12  chr12_4432059     ZHar    T    A        1      2        2 
  12  chr12_4432059   Sample    T    A        0      0        2 
  12  chr12_4446243     AAsi    T    A        0      0        2 
  12  chr12_4446243     AKia    T    A        0      0        2 
  12  chr12_4446243     AOna    T    A        0      0        2 
  12  chr12_4446243     ASom    T    A        0      0        2 
  12  chr12_4446243     HCab    T    A        0      0        2 
  12  chr12_4446243     HPrz    T    A        0      0        2 
  12  chr12_4446243     ZBoe    T    A        0      0        2 
  12  chr12_4446243     ZGre    T    A        1      2        2 
  12  chr12_4446243     ZHar    T    A        0      0        2 
  12  chr12_4446243   Sample    T    A        0      0        2 
  12  chr12_4453766     AAsi    T    G        0      0        2 
  12  chr12_4453766     AKia    T    G        0      0        2 
  12  chr12_4453766     AOna    T    G        0      0        2 
  12  chr12_4453766     ASom    T    G        0      0        2 
  12  chr12_4453766     HCab    T    G        0      0        2 
  12  chr12_4453766     HPrz    T    G        0      0        2 
  12  chr12_4453766     ZBoe    T    G        0      0        2 
  12  chr12_4453766     ZGre    T    G      0.5      1        2 
  12  chr12_4453766     ZHar    T    G        0      0        2 
  12  chr12_4453766   Sample    T    G        0      0        2 
  12  chr12_4465710     AAsi    C    A        0      0        2 
  12  chr12_4465710     AKia    C    A        0      0        2 
  12  chr12_4465710     AOna    C    A        0      0        2 
  12  chr12_4465710     ASom    C    A        0      0        2 
  12  chr12_4465710     HCab    C    A        0      0        2 
  12  chr12_4465710     HPrz    C    A        0      0        2 
  12  chr12_4465710     ZBoe    C    A        0      0        2 
  12  chr12_4465710     ZGre    C    A        0      0        2 
  12  chr12_4465710     ZHar    C    A      0.5      1        2 
  12  chr12_4465710   Sample    C    A        0      0        2 
  12  chr12_4479723     AAsi    T    G        0      0        2 
  12  chr12_4479723     AKia    T    G        0      0        2 
  12  chr12_4479723     AOna    T    G        0      0        2 
  12  chr12_4479723     ASom    T    G        0      0        2 
  12  chr12_4479723     HCab    T    G        0      0        2 
  12  chr12_4479723     HPrz    T    G        0      0        2 
  12  chr12_4479723     ZBoe    T    G        0      0        2 
  12  chr12_4479723     ZGre    T    G        0      0        2 
  12  chr12_4479723     ZHar    T    G      0.5      1        2 
  12  chr12_4479723   Sample    T    G        0      0        2 
  12  chr12_4504459     AAsi    A    C        0      0        2 
  12  chr12_4504459     AKia    A    C        0      0        2 
  12  chr12_4504459     AOna    A    C        0      0        2 
  12  chr12_4504459     ASom    A    C        0      0        2 
  12  chr12_4504459     HCab    A    C      0.5      1        2 
  12  chr12_4504459     HPrz    A    C        0      0        2 
  12  chr12_4504459     ZBoe    A    C        0      0        2 
  12  chr12_4504459     ZGre    A    C        0      0        2 
  12  chr12_4504459     ZHar    A    C        0      0        2 
  12  chr12_4504459   Sample    A    C        0      0        2 
  12  chr12_4575228     AAsi    A    C        0      0        2 
  12  chr12_4575228     AKia    A    C        0      0        2 
  12  chr12_4575228     AOna    A    C        0      0        2 
  12  chr12_4575228     ASom    A    C        0      0        2 
  12  chr12_4575228     HCab    A    C        0      0        2 
  12  chr12_4575228     HPrz    A    C      0.5      1        2 
  12  chr12_4575228     ZBoe    A    C        0      0        2 
  12  chr12_4575228     ZGre    A    C        0      0        2 
  12  chr12_4575228     ZHar    A    C        0      0        2 
  12  chr12_4575228   Sample    A    C        0      0        2 
  12  chr12_4581130     AAsi    G    C        0      0        2 
  12  chr12_4581130     AKia    G    C        0      0        2 
  12  chr12_4581130     AOna    G    C        0      0        2 
  12  chr12_4581130     ASom    G    C        0      0        2 
  12  chr12_4581130     HCab    G    C        1      2        2 
  12  chr12_4581130     HPrz    G    C        1      2        2 
  12  chr12_4581130     ZBoe    G    C        0      0        2 
  12  chr12_4581130     ZGre    G    C        0      0        2 
  12  chr12_4581130     ZHar    G    C        0      0        2 
  12  chr12_4581130   Sample    G    C        0      0        2 
  12  chr12_4586833     AAsi    A    T        0      0        2 
  12  chr12_4586833     AKia    A    T        0      0        2 
  12  chr12_4586833     AOna    A    T        0      0        2 
  12  chr12_4586833     ASom    A    T        0      0        2 
  12  chr12_4586833     HCab    A    T        0      0        2 
  12  chr12_4586833     HPrz    A    T      0.5      1        2 
  12  chr12_4586833     ZBoe    A    T        0      0        2 
  12  chr12_4586833     ZGre    A    T        0      0        2 
  12  chr12_4586833     ZHar    A    T        0      0        2 
  12  chr12_4586833   Sample    A    T        0      0        2 
  12  chr12_4618578     AAsi    C    A      0.5      1        2 
  12  chr12_4618578     AKia    C    A        0      0        2 
  12  chr12_4618578     AOna    C    A        0      0        2 
  12  chr12_4618578     ASom    C    A        0      0        2 
  12  chr12_4618578     HCab    C    A        0      0        2 
  12  chr12_4618578     HPrz    C    A        0      0        2 
  12  chr12_4618578     ZBoe    C    A        0      0        2 
  12  chr12_4618578     ZGre    C    A        0      0        2 
  12  chr12_4618578     ZHar    C    A        0      0        2 
  12  chr12_4618578   Sample    C    A        0      0        2 
  12  chr12_4656435     AAsi    C    A        0      0        2 
  12  chr12_4656435     AKia    C    A        0      0        2 
  12  chr12_4656435     AOna    C    A        0      0        2 
  12  chr12_4656435     ASom    C    A        0      0        2 
  12  chr12_4656435     HCab    C    A        0      0        2 
  12  chr12_4656435     HPrz    C    A        0      0        2 
  12  chr12_4656435     ZBoe    C    A      0.5      1        2 
  12  chr12_4656435     ZGre    C    A        0      0        2 
  12  chr12_4656435     ZHar    C    A        0      0        2 
  12  chr12_4656435   Sample    C    A        0      0        2 
  12  chr12_4683917     AAsi    A    C        0      0        2 
  12  chr12_4683917     AKia    A    C        0      0        2 
  12  chr12_4683917     AOna    A    C        0      0        2 
  12  chr12_4683917     ASom    A    C      0.5      1        2 
  12  chr12_4683917     HCab    A    C        0      0        2 
  12  chr12_4683917     HPrz    A    C        0      0        2 
  12  chr12_4683917     ZBoe    A    C        0      0        2 
  12  chr12_4683917     ZGre    A    C        0      0        2 
  12  chr12_4683917     ZHar    A    C        0      0        2 
  12  chr12_4683917   Sample    A    C        0      0        2 
  12  chr12_4685575     AAsi    A    C        0      0        2 
  12  chr12_4685575     AKia    A    C        0      0        2 
  12  chr12_4685575     AOna    A    C        0      0        2 
  12  chr12_4685575     ASom    A    C        0      0        2 
  12  chr12_4685575     HCab    A    C        0      0        2 
  12  chr12_4685575     HPrz    A    C        0      0        2 
  12  chr12_4685575     ZBoe    A    C        0      0        2 
  12  chr12_4685575     ZGre    A    C        0      0        2 
  12  chr12_4685575     ZHar    A    C        1      2        2 
  12  chr12_4685575   Sample    A    C        0      0        2 
  12  chr12_4685814     AAsi    C    A        0      0        2 
  12  chr12_4685814     AKia    C    A        0      0        2 
  12  chr12_4685814     AOna    C    A        0      0        2 
  12  chr12_4685814     ASom    C    A        0      0        2 
  12  chr12_4685814     HCab    C    A        0      0        2 
  12  chr12_4685814     HPrz    C    A        0      0        2 
  12  chr12_4685814     ZBoe    C    A        1      2        2 
  12  chr12_4685814     ZGre    C    A        1      2        2 
  12  chr12_4685814     ZHar    C    A        0      0        2 
  12  chr12_4685814   Sample    C    A        0      0        2 
  12  chr12_4689559     AAsi    C    G        0      0        2 
  12  chr12_4689559     AKia    C    G        0      0        2 
  12  chr12_4689559     AOna    C    G        0      0        2 
  12  chr12_4689559     ASom    C    G        0      0        2 
  12  chr12_4689559     HCab    C    G        0      0        2 
  12  chr12_4689559     HPrz    C    G        0      0        2 
  12  chr12_4689559     ZBoe    C    G      0.5      1        2 
  12  chr12_4689559     ZGre    C    G        0      0        2 
  12  chr12_4689559     ZHar    C    G        0      0        2 
  12  chr12_4689559   Sample    C    G        0      0        2 
  12  chr12_4711331     AAsi    C    A        0      0        2 
  12  chr12_4711331     AKia    C    A        0      0        2 
  12  chr12_4711331     AOna    C    A        0      0        2 
  12  chr12_4711331     ASom    C    A        0      0        2 
  12  chr12_4711331     HCab    C    A        1      2        2 
  12  chr12_4711331     HPrz    C    A        1      2        2 
  12  chr12_4711331     ZBoe    C    A        0      0        2 
  12  chr12_4711331     ZGre    C    A        0      0        2 
  12  chr12_4711331     ZHar    C    A        0      0        2 
  12  chr12_4711331   Sample    C    A        0      0        2 
  12  chr12_4712905     AAsi    G    C        0      0        2 
  12  chr12_4712905     AKia    G    C        0      0        2 
  12  chr12_4712905     AOna    G    C        0      0        2 
  12  chr12_4712905     ASom    G    C        0      0        2 
  12  chr12_4712905     HCab    G    C        0      0        2 
  12  chr12_4712905     HPrz    G    C        0      0        2 
  12  chr12_4712905     ZBoe    G    C      0.5      1        2 
  12  chr12_4712905     ZGre    G    C        0      0        2 
  12  chr12_4712905     ZHar    G    C        0      0        2 
  12  chr12_4712905   Sample    G    C        0      0        2 
  12  chr12_4717044     AAsi    G    T        0      0        2 
  12  chr12_4717044     AKia    G    T        0      0        2 
  12  chr12_4717044     AOna    G    T        0      0        2 
  12  chr12_4717044     ASom    G    T        0      0        2 
  12  chr12_4717044     HCab    G    T        1      2        2 
  12  chr12_4717044     HPrz    G    T        1      2        2 
  12  chr12_4717044     ZBoe    G    T        0      0        2 
  12  chr12_4717044     ZGre    G    T        0      0        2 
  12  chr12_4717044     ZHar    G    T        0      0        2 
  12  chr12_4717044   Sample    G    T        0      0        2 
  12  chr12_4723230     AAsi    G    T        0      0        2 
  12  chr12_4723230     AKia    G    T        0      0        2 
  12  chr12_4723230     AOna    G    T        0      0        2 
  12  chr12_4723230     ASom    G    T        0      0        2 
  12  chr12_4723230     HCab    G    T      0.5      1        2 
  12  chr12_4723230     HPrz    G    T      0.5      1        2 
  12  chr12_4723230     ZBoe    G    T        0      0        2 
  12  chr12_4723230     ZGre    G    T        0      0        2 
  12  chr12_4723230     ZHar    G    T        0      0        2 
  12  chr12_4723230   Sample    G    T        0      0        2 
  12  chr12_4726174     AAsi    C    G        0      0        2 
  12  chr12_4726174     AKia    C    G        0      0        2 
  12  chr12_4726174     AOna    C    G        0      0        2 
  12  chr12_4726174     ASom    C    G        0      0        2 
  12  chr12_4726174     HCab    C    G        0      0        2 
  12  chr12_4726174     HPrz    C    G      0.5      1        2 
  12  chr12_4726174     ZBoe    C    G        0      0        2 
  12  chr12_4726174     ZGre    C    G        0      0        2 
  12  chr12_4726174     ZHar    C    G        0      0        2 
  12  chr12_4726174   Sample    C    G        0      0        2 
  12  chr12_4732941     AAsi    T    G        0      0        2 
  12  chr12_4732941     AKia    T    G        1      2        2 
  12  chr12_4732941     AOna    T    G        1      2        2 
  12  chr12_4732941     ASom    T    G        0      0        2 
  12  chr12_4732941     HCab    T    G        0      0        2 
  12  chr12_4732941     HPrz    T    G        0      0        2 
  12  chr12_4732941     ZBoe    T    G        0      0        2 
  12  chr12_4732941     ZGre    T    G        0      0        2 
  12  chr12_4732941     ZHar    T    G        0      0        2 
  12  chr12_4732941   Sample    T    G        0      0        2 
  12  chr12_4752032     AAsi    T    A        0      0        2 
  12  chr12_4752032     AKia    T    A        1      2        2 
  12  chr12_4752032     AOna    T    A        0      0        2 
  12  chr12_4752032     ASom    T    A        0      0        2 
  12  chr12_4752032     HCab    T    A        0      0        2 
  12  chr12_4752032     HPrz    T    A        0      0        2 
  12  chr12_4752032     ZBoe    T    A        0      0        2 
  12  chr12_4752032     ZGre    T    A        0      0        2 
  12  chr12_4752032     ZHar    T    A        0      0        2 
  12  chr12_4752032   Sample    T    A        0      0        2 
  12  chr12_4766838     AAsi    A    C        0      0        2 
  12  chr12_4766838     AKia    A    C        0      0        2 
  12  chr12_4766838     AOna    A    C        1      2        2 
  12  chr12_4766838     ASom    A    C        0      0        2 
  12  chr12_4766838     HCab    A    C        0      0        2 
  12  chr12_4766838     HPrz    A    C        0      0        2 
  12  chr12_4766838     ZBoe    A    C        0      0        2 
  12  chr12_4766838     ZGre    A    C        0      0        2 
  12  chr12_4766838     ZHar    A    C        0      0        2 
  12  chr12_4766838   Sample    A    C        0      0        2 
  12  chr12_4776899     AAsi    A    T        0      0        2 
  12  chr12_4776899     AKia    A    T        0      0        2 
  12  chr12_4776899     AOna    A    T        0      0        2 
  12  chr12_4776899     ASom    A    T        0      0        2 
  12  chr12_4776899     HCab    A    T        1      2        2 
  12  chr12_4776899     HPrz    A    T        1      2        2 
  12  chr12_4776899     ZBoe    A    T        0      0        2 
  12  chr12_4776899     ZGre    A    T        0      0        2 
  12  chr12_4776899     ZHar    A    T        0      0        2 
  12  chr12_4776899   Sample    A    T        0      0        2 
  12  chr12_4780063     AAsi    G    T        0      0        2 
  12  chr12_4780063     AKia    G    T        0      0        2 
  12  chr12_4780063     AOna    G    T        0      0        2 
  12  chr12_4780063     ASom    G    T        0      0        2 
  12  chr12_4780063     HCab    G    T      0.5      1        2 
  12  chr12_4780063     HPrz    G    T        0      0        2 
  12  chr12_4780063     ZBoe    G    T        0      0        2 
  12  chr12_4780063     ZGre    G    T        0      0        2 
  12  chr12_4780063     ZHar    G    T        0      0        2 
  12  chr12_4780063   Sample    G    T        0      0        2 
  12  chr12_4789915     AAsi    G    T        0      0        2 
  12  chr12_4789915     AKia    G    T        0      0        2 
  12  chr12_4789915     AOna    G    T        0      0        2 
  12  chr12_4789915     ASom    G    T      0.5      1        2 
  12  chr12_4789915     HCab    G    T        0      0        2 
  12  chr12_4789915     HPrz    G    T        0      0        2 
  12  chr12_4789915     ZBoe    G    T        0      0        2 
  12  chr12_4789915     ZGre    G    T        0      0        2 
  12  chr12_4789915     ZHar    G    T        0      0        2 
  12  chr12_4789915   Sample    G    T        0      0        2 
  12  chr12_4803509     AAsi    T    A        0      0        2 
  12  chr12_4803509     AKia    T    A        0      0        2 
  12  chr12_4803509     AOna    T    A        0      0        2 
  12  chr12_4803509     ASom    T    A        0      0        2 
  12  chr12_4803509     HCab    T    A        0      0        2 
  12  chr12_4803509     HPrz    T    A        0      0        2 
  12  chr12_4803509     ZBoe    T    A        0      0        2 
  12  chr12_4803509     ZGre    T    A      0.5      1        2 
  12  chr12_4803509     ZHar    T    A        0      0        2 
  12  chr12_4803509   Sample    T    A        0      0        2 
  12  chr12_4809663     AAsi    G    T        0      0        2 
  12  chr12_4809663     AKia    G    T        0      0        2 
  12  chr12_4809663     AOna    G    T      0.5      1        2 
  12  chr12_4809663     ASom    G    T        0      0        2 
  12  chr12_4809663     HCab    G    T        0      0        2 
  12  chr12_4809663     HPrz    G    T        0      0        2 
  12  chr12_4809663     ZBoe    G    T        0      0        2 
  12  chr12_4809663     ZGre    G    T        0      0        2 
  12  chr12_4809663     ZHar    G    T        0      0        2 
  12  chr12_4809663   Sample    G    T        0      0        2 
  12  chr12_4814980     AAsi    C    G        0      0        2 
  12  chr12_4814980     AKia    C    G        0      0        2 
  12  chr12_4814980     AOna    C    G        0      0        2 
  12  chr12_4814980     ASom    C    G        0      0        2 
  12  chr12_4814980     HCab    C    G        0      0        2 
  12  chr12_4814980     HPrz    C    G        0      0        2 
  12  chr12_4814980     ZBoe    C    G        0      0        2 
  12  chr12_4814980     ZGre    C    G      0.5      1        2 
  12  chr12_4814980     ZHar    C    G        0      0        2 
  12  chr12_4814980   Sample    C    G        0      0        2 
  12  chr12_4840274     AAsi    T    A        0      0        2 
  12  chr12_4840274     AKia    T    A        0      0        2 
  12  chr12_4840274     AOna    T    A      0.5      1        2 
  12  chr12_4840274     ASom    T    A        0      0        2 
  12  chr12_4840274     HCab    T    A        0      0        2 
  12  chr12_4840274     HPrz    T    A        0      0        2 
  12  chr12_4840274     ZBoe    T    A        0      0        2 
  12  chr12_4840274     ZGre    T    A        0      0        2 
  12  chr12_4840274     ZHar    T    A        0      0        2 
  12  chr12_4840274   Sample    T    A        0      0        2 
  12  chr12_4851037     AAsi    T    A        0      0        2 
  12  chr12_4851037     AKia    T    A        0      0        2 
  12  chr12_4851037     AOna    T    A        0      0        2 
  12  chr12_4851037     ASom    T    A        0      0        2 
  12  chr12_4851037     HCab    T    A      0.5      1        2 
  12  chr12_4851037     HPrz    T    A        1      2        2 
  12  chr12_4851037     ZBoe    T    A        0      0        2 
  12  chr12_4851037     ZGre    T    A        0      0        2 
  12  chr12_4851037     ZHar    T    A        0      0        2 
  12  chr12_4851037   Sample    T    A        0      0        2 
  12  chr12_4892935     AAsi    A    C        0      0        2 
  12  chr12_4892935     AKia    A    C        0      0        2 
  12  chr12_4892935     AOna    A    C        0      0        2 
  12  chr12_4892935     ASom    A    C        0      0        2 
  12  chr12_4892935     HCab    A    C        0      0        2 
  12  chr12_4892935     HPrz    A    C        0      0        2 
  12  chr12_4892935     ZBoe    A    C      0.5      1        2 
  12  chr12_4892935     ZGre    A    C        0      0        2 
  12  chr12_4892935     ZHar    A    C        0      0        2 
  12  chr12_4892935   Sample    A    C        0      0        2 
  12  chr12_4932507     AAsi    C    A        0      0        2 
  12  chr12_4932507     AKia    C    A        1      2        2 
  12  chr12_4932507     AOna    C    A        0      0        2 
  12  chr12_4932507     ASom    C    A        0      0        2 
  12  chr12_4932507     HCab    C    A        0      0        2 
  12  chr12_4932507     HPrz    C    A        0      0        2 
  12  chr12_4932507     ZBoe    C    A        0      0        2 
  12  chr12_4932507     ZGre    C    A        0      0        2 
  12  chr12_4932507     ZHar    C    A        0      0        2 
  12  chr12_4932507   Sample    C    A        0      0        2 
  12  chr12_4980835     AAsi    A    T        0      0        2 
  12  chr12_4980835     AKia    A    T        1      2        2 
  12  chr12_4980835     AOna    A    T      0.5      1        2 
  12  chr12_4980835     ASom    A    T        0      0        2 
  12  chr12_4980835     HCab    A    T        0      0        2 
  12  chr12_4980835     HPrz    A    T        0      0        2 
  12  chr12_4980835     ZBoe    A    T        1      2        2 
  12  chr12_4980835     ZGre    A    T        1      2        2 
  12  chr12_4980835     ZHar    A    T        1      2        2 
  12  chr12_4980835   Sample    A    T        0      0        2 
  12  chr12_4989408     AAsi    G    T        0      0        2 
  12  chr12_4989408     AKia    G    T        0      0        2 
  12  chr12_4989408     AOna    G    T        0      0        2 
  12  chr12_4989408     ASom    G    T        0      0        2 
  12  chr12_4989408     HCab    G    T        1      2        2 
  12  chr12_4989408     HPrz    G    T        1      2        2 
  12  chr12_4989408     ZBoe    G    T        0      0        2 
  12  chr12_4989408     ZGre    G    T        0      0        2 
  12  chr12_4989408     ZHar    G    T        0      0        2 
  12  chr12_4989408   Sample    G    T        0      0        2 
  12  chr12_4990963     AAsi    C    A        0      0        2 
  12  chr12_4990963     AKia    C    A        0      0        2 
  12  chr12_4990963     AOna    C    A      0.5      1        2 
  12  chr12_4990963     ASom    C    A        0      0        2 
  12  chr12_4990963     HCab    C    A        0      0        2 
  12  chr12_4990963     HPrz    C    A        0      0        2 
  12  chr12_4990963     ZBoe    C    A        0      0        2 
  12  chr12_4990963     ZGre    C    A        0      0        2 
  12  chr12_4990963     ZHar    C    A        0      0        2 
  12  chr12_4990963   Sample    C    A        0      0        2 
  12  chr12_5018545     AAsi    C    G        0      0        2 
  12  chr12_5018545     AKia    C    G        0      0        2 
  12  chr12_5018545     AOna    C    G        0      0        2 
  12  chr12_5018545     ASom    C    G        0      0        2 
  12  chr12_5018545     HCab    C    G        1      2        2 
  12  chr12_5018545     HPrz    C    G        1      2        2 
  12  chr12_5018545     ZBoe    C    G        0      0        2 
  12  chr12_5018545     ZGre    C    G        0      0        2 
  12  chr12_5018545     ZHar    C    G        0      0        2 
  12  chr12_5018545   Sample    C    G        0      0        2 
  12  chr12_5020614     AAsi    A    C        0      0        2 
  12  chr12_5020614     AKia    A    C        0      0        2 
  12  chr12_5020614     AOna    A    C        0      0        2 
  12  chr12_5020614     ASom    A    C      0.5      1        2 
  12  chr12_5020614     HCab    A    C        0      0        2 
  12  chr12_5020614     HPrz    A    C        0      0        2 
  12  chr12_5020614     ZBoe    A    C        0      0        2 
  12  chr12_5020614     ZGre    A    C        0      0        2 
  12  chr12_5020614     ZHar    A    C        0      0        2 
  12  chr12_5020614   Sample    A    C        0      0        2 
  12  chr12_5030705     AAsi    T    G        0      0        2 
  12  chr12_5030705     AKia    T    G        0      0        2 
  12  chr12_5030705     AOna    T    G        0      0        2 
  12  chr12_5030705     ASom    T    G        0      0        2 
  12  chr12_5030705     HCab    T    G        0      0        2 
  12  chr12_5030705     HPrz    T    G        0      0        2 
  12  chr12_5030705     ZBoe    T    G        0      0        2 
  12  chr12_5030705     ZGre    T    G        0      0        2 
  12  chr12_5030705     ZHar    T    G      0.5      1        2 
  12  chr12_5030705   Sample    T    G        0      0        2 
  12  chr12_5057830     AAsi    G    C        0      0        2 
  12  chr12_5057830     AKia    G    C      0.5      1        2 
  12  chr12_5057830     AOna    G    C        0      0        2 
  12  chr12_5057830     ASom    G    C        0      0        2 
  12  chr12_5057830     HCab    G    C        0      0        2 
  12  chr12_5057830     HPrz    G    C        0      0        2 
  12  chr12_5057830     ZBoe    G    C        0      0        2 
  12  chr12_5057830     ZGre    G    C        0      0        2 
  12  chr12_5057830     ZHar    G    C        0      0        2 
  12  chr12_5057830   Sample    G    C        0      0        2 
  12  chr12_5061130     AAsi    C    G        0      0        2 
  12  chr12_5061130     AKia    C    G        0      0        2 
  12  chr12_5061130     AOna    C    G        0      0        2 
  12  chr12_5061130     ASom    C    G        0      0        2 
  12  chr12_5061130     HCab    C    G        0      0        2 
  12  chr12_5061130     HPrz    C    G      0.5      1        2 
  12  chr12_5061130     ZBoe    C    G        0      0        2 
  12  chr12_5061130     ZGre    C    G        0      0        2 
  12  chr12_5061130     ZHar    C    G        0      0        2 
  12  chr12_5061130   Sample    C    G        0      0        2 
  12  chr12_5086781     AAsi    T    G        0      0        2 
  12  chr12_5086781     AKia    T    G        0      0        2 
  12  chr12_5086781     AOna    T    G      0.5      1        2 
  12  chr12_5086781     ASom    T    G        0      0        2 
  12  chr12_5086781     HCab    T    G        0      0        2 
  12  chr12_5086781     HPrz    T    G        0      0        2 
  12  chr12_5086781     ZBoe    T    G        0      0        2 
  12  chr12_5086781     ZGre    T    G        0      0        2 
  12  chr12_5086781     ZHar    T    G        0      0        2 
  12  chr12_5086781   Sample    T    G        0      0        2 
  12  chr12_5095131     AAsi    G    T        0      0        2 
  12  chr12_5095131     AKia    G    T        0      0        2 
  12  chr12_5095131     AOna    G    T        0      0        2 
  12  chr12_5095131     ASom    G    T        0      0        2 
  12  chr12_5095131     HCab    G    T        0      0        2 
  12  chr12_5095131     HPrz    G    T        0      0        2 
  12  chr12_5095131     ZBoe    G    T      0.5      1        2 
  12  chr12_5095131     ZGre    G    T        0      0        2 
  12  chr12_5095131     ZHar    G    T        0      0        2 
  12  chr12_5095131   Sample    G    T        0      0        2 
  12  chr12_5096136     AAsi    A    C        0      0        2 
  12  chr12_5096136     AKia    A    C        0      0        2 
  12  chr12_5096136     AOna    A    C        0      0        2 
  12  chr12_5096136     ASom    A    C      0.5      1        2 
  12  chr12_5096136     HCab    A    C        0      0        2 
  12  chr12_5096136     HPrz    A    C        0      0        2 
  12  chr12_5096136     ZBoe    A    C        0      0        2 
  12  chr12_5096136     ZGre    A    C        0      0        2 
  12  chr12_5096136     ZHar    A    C        0      0        2 
  12  chr12_5096136   Sample    A    C        0      0        2 
  12  chr12_5096662     AAsi    G    T      0.5      1        2 
  12  chr12_5096662     AKia    G    T        0      0        2 
  12  chr12_5096662     AOna    G    T        0      0        2 
  12  chr12_5096662     ASom    G    T      0.5      1        2 
  12  chr12_5096662     HCab    G    T        0      0        2 
  12  chr12_5096662     HPrz    G    T        0      0        2 
  12  chr12_5096662     ZBoe    G    T        0      0        2 
  12  chr12_5096662     ZGre    G    T        0      0        2 
  12  chr12_5096662     ZHar    G    T        0      0        2 
  12  chr12_5096662   Sample    G    T        0      0        2 
  12  chr12_5115102     AAsi    G    T        0      0        2 
  12  chr12_5115102     AKia    G    T        0      0        2 
  12  chr12_5115102     AOna    G    T        0      0        2 
  12  chr12_5115102     ASom    G    T        0      0        2 
  12  chr12_5115102     HCab    G    T        0      0        2 
  12  chr12_5115102     HPrz    G    T        0      0        2 
  12  chr12_5115102     ZBoe    G    T        0      0        2 
  12  chr12_5115102     ZGre    G    T        0      0        2 
  12  chr12_5115102     ZHar    G    T      0.5      1        2 
  12  chr12_5115102   Sample    G    T        0      0        2 
  12  chr12_5133056     AAsi    G    C        0      0        2 
  12  chr12_5133056     AKia    G    C        1      2        2 
  12  chr12_5133056     AOna    G    C        0      0        2 
  12  chr12_5133056     ASom    G    C        0      0        2 
  12  chr12_5133056     HCab    G    C        0      0        2 
  12  chr12_5133056     HPrz    G    C        0      0        2 
  12  chr12_5133056     ZBoe    G    C        0      0        2 
  12  chr12_5133056     ZGre    G    C        0      0        2 
  12  chr12_5133056     ZHar    G    C        0      0        2 
  12  chr12_5133056   Sample    G    C        0      0        2 
  12  chr12_5148688     AAsi    G    T        0      0        2 
  12  chr12_5148688     AKia    G    T        1      2        2 
  12  chr12_5148688     AOna    G    T        0      0        2 
  12  chr12_5148688     ASom    G    T        0      0        2 
  12  chr12_5148688     HCab    G    T        0      0        2 
  12  chr12_5148688     HPrz    G    T        0      0        2 
  12  chr12_5148688     ZBoe    G    T        0      0        2 
  12  chr12_5148688     ZGre    G    T        0      0        2 
  12  chr12_5148688     ZHar    G    T        0      0        2 
  12  chr12_5148688   Sample    G    T        0      0        2 
  12  chr12_5214555     AAsi    C    A        0      0        2 
  12  chr12_5214555     AKia    C    A        0      0        2 
  12  chr12_5214555     AOna    C    A        0      0        2 
  12  chr12_5214555     ASom    C    A        0      0        2 
  12  chr12_5214555     HCab    C    A        1      2        2 
  12  chr12_5214555     HPrz    C    A        1      2        2 
  12  chr12_5214555     ZBoe    C    A        0      0        2 
  12  chr12_5214555     ZGre    C    A        0      0        2 
  12  chr12_5214555     ZHar    C    A        0      0        2 
  12  chr12_5214555   Sample    C    A        0      0        2 
  12  chr12_5227105     AAsi    C    G        0      0        2 
  12  chr12_5227105     AKia    C    G        0      0        2 
  12  chr12_5227105     AOna    C    G        0      0        2 
  12  chr12_5227105     ASom    C    G        0      0        2 
  12  chr12_5227105     HCab    C    G        0      0        2 
  12  chr12_5227105     HPrz    C    G        0      0        2 
  12  chr12_5227105     ZBoe    C    G        0      0        2 
  12  chr12_5227105     ZGre    C    G        0      0        2 
  12  chr12_5227105     ZHar    C    G        1      2        2 
  12  chr12_5227105   Sample    C    G        0      0        2 
  12  chr12_5237065     AAsi    A    T        0      0        2 
  12  chr12_5237065     AKia    A    T        0      0        2 
  12  chr12_5237065     AOna    A    T        0      0        2 
  12  chr12_5237065     ASom    A    T        0      0        2 
  12  chr12_5237065     HCab    A    T        1      2        2 
  12  chr12_5237065     HPrz    A    T        1      2        2 
  12  chr12_5237065     ZBoe    A    T        0      0        2 
  12  chr12_5237065     ZGre    A    T        0      0        2 
  12  chr12_5237065     ZHar    A    T        0      0        2 
  12  chr12_5237065   Sample    A    T        0      0        2 
  12  chr12_5241275     AAsi    G    T        1      2        2 
  12  chr12_5241275     AKia    G    T        0      0        2 
  12  chr12_5241275     AOna    G    T        0      0        2 
  12  chr12_5241275     ASom    G    T        0      0        2 
  12  chr12_5241275     HCab    G    T        0      0        2 
  12  chr12_5241275     HPrz    G    T        0      0        2 
  12  chr12_5241275     ZBoe    G    T        0      0        2 
  12  chr12_5241275     ZGre    G    T        0      0        2 
  12  chr12_5241275     ZHar    G    T        0      0        2 
  12  chr12_5241275   Sample    G    T        1      2        2 
  12  chr12_5244155     AAsi    G    T        0      0        2 
  12  chr12_5244155     AKia    G    T        1      2        2 
  12  chr12_5244155     AOna    G    T        1      2        2 
  12  chr12_5244155     ASom    G    T        0      0        2 
  12  chr12_5244155     HCab    G    T        0      0        2 
  12  chr12_5244155     HPrz    G    T        0      0        2 
  12  chr12_5244155     ZBoe    G    T        0      0        2 
  12  chr12_5244155     ZGre    G    T        0      0        2 
  12  chr12_5244155     ZHar    G    T        0      0        2 
  12  chr12_5244155   Sample    G    T        0      0        2 
  12  chr12_5246240     AAsi    G    C        0      0        2 
  12  chr12_5246240     AKia    G    C        0      0        2 
  12  chr12_5246240     AOna    G    C        0      0        2 
  12  chr12_5246240     ASom    G    C        0      0        2 
  12  chr12_5246240     HCab    G    C        0      0        2 
  12  chr12_5246240     HPrz    G    C        0      0        2 
  12  chr12_5246240     ZBoe    G    C        0      0        2 
  12  chr12_5246240     ZGre    G    C        1      2        2 
  12  chr12_5246240     ZHar    G    C        0      0        2 
  12  chr12_5246240   Sample    G    C        0      0        2 
  12  chr12_5258206     AAsi    C    G        0      0        2 
  12  chr12_5258206     AKia    C    G        0      0        2 
  12  chr12_5258206     AOna    C    G        0      0        2 
  12  chr12_5258206     ASom    C    G        0      0        2 
  12  chr12_5258206     HCab    C    G        0      0        2 
  12  chr12_5258206     HPrz    C    G      0.5      1        2 
  12  chr12_5258206     ZBoe    C    G        0      0        2 
  12  chr12_5258206     ZGre    C    G        0      0        2 
  12  chr12_5258206     ZHar    C    G        0      0        2 
  12  chr12_5258206   Sample    C    G        0      0        2 
  12  chr12_5274220     AAsi    G    C        0      0        2 
  12  chr12_5274220     AKia    G    C        0      0        2 
  12  chr12_5274220     AOna    G    C        0      0        2 
  12  chr12_5274220     ASom    G    C        0      0        2 
  12  chr12_5274220     HCab    G    C        1      2        2 
  12  chr12_5274220     HPrz    G    C        1      2        2 
  12  chr12_5274220     ZBoe    G    C        0      0        2 
  12  chr12_5274220     ZGre    G    C        0      0        2 
  12  chr12_5274220     ZHar    G    C        0      0        2 
  12  chr12_5274220   Sample    G    C        0      0        2 
  12  chr12_5285398     AAsi    G    C        0      0        2 
  12  chr12_5285398     AKia    G    C        0      0        2 
  12  chr12_5285398     AOna    G    C        0      0        2 
  12  chr12_5285398     ASom    G    C        0      0        2 
  12  chr12_5285398     HCab    G    C        0      0        2 
  12  chr12_5285398     HPrz    G    C        0      0        2 
  12  chr12_5285398     ZBoe    G    C        0      0        2 
  12  chr12_5285398     ZGre    G    C        0      0        2 
  12  chr12_5285398     ZHar    G    C        1      2        2 
  12  chr12_5285398   Sample    G    C        0      0        2 
  12  chr12_5287202     AAsi    C    G        0      0        2 
  12  chr12_5287202     AKia    C    G        0      0        2 
  12  chr12_5287202     AOna    C    G        0      0        2 
  12  chr12_5287202     ASom    C    G        0      0        2 
  12  chr12_5287202     HCab    C    G        1      2        2 
  12  chr12_5287202     HPrz    C    G        1      2        2 
  12  chr12_5287202     ZBoe    C    G        0      0        2 
  12  chr12_5287202     ZGre    C    G        0      0        2 
  12  chr12_5287202     ZHar    C    G        0      0        2 
  12  chr12_5287202   Sample    C    G        0      0        2 
  12  chr12_5310801     AAsi    T    A        0      0        2 
  12  chr12_5310801     AKia    T    A        0      0        2 
  12  chr12_5310801     AOna    T    A        0      0        2 
  12  chr12_5310801     ASom    T    A        0      0        2 
  12  chr12_5310801     HCab    T    A        0      0        2 
  12  chr12_5310801     HPrz    T    A      0.5      1        2 
  12  chr12_5310801     ZBoe    T    A        0      0        2 
  12  chr12_5310801     ZGre    T    A        0      0        2 
  12  chr12_5310801     ZHar    T    A        0      0        2 
  12  chr12_5310801   Sample    T    A        0      0        2 
  12  chr12_5326099     AAsi    G    C        0      0        2 
  12  chr12_5326099     AKia    G    C        0      0        2 
  12  chr12_5326099     AOna    G    C        0      0        2 
  12  chr12_5326099     ASom    G    C        0      0        2 
  12  chr12_5326099     HCab    G    C      0.5      1        2 
  12  chr12_5326099     HPrz    G    C        0      0        2 
  12  chr12_5326099     ZBoe    G    C        0      0        2 
  12  chr12_5326099     ZGre    G    C        0      0        2 
  12  chr12_5326099     ZHar    G    C        0      0        2 
  12  chr12_5326099   Sample    G    C        0      0        2 
  12  chr12_5335254     AAsi    T    A        0      0        2 
  12  chr12_5335254     AKia    T    A        0      0        2 
  12  chr12_5335254     AOna    T    A        0      0        2 
  12  chr12_5335254     ASom    T    A        0      0        2 
  12  chr12_5335254     HCab    T    A      0.5      1        2 
  12  chr12_5335254     HPrz    T    A        0      0        2 
  12  chr12_5335254     ZBoe    T    A        0      0        2 
  12  chr12_5335254     ZGre    T    A        0      0        2 
  12  chr12_5335254     ZHar    T    A        0      0        2 
  12  chr12_5335254   Sample    T    A        0      0        2 
  12  chr12_5352436     AAsi    A    C        0      0        2 
  12  chr12_5352436     AKia    A    C        1      2        2 
  12  chr12_5352436     AOna    A    C        0      0        2 
  12  chr12_5352436     ASom    A    C        0      0        2 
  12  chr12_5352436     HCab    A    C        0      0        2 
  12  chr12_5352436     HPrz    A    C        0      0        2 
  12  chr12_5352436     ZBoe    A    C        0      0        2 
  12  chr12_5352436     ZGre    A    C        0      0        2 
  12  chr12_5352436     ZHar    A    C        0      0        2 
  12  chr12_5352436   Sample    A    C        0      0        2 
  12  chr12_5353412     AAsi    C    A        0      0        2 
  12  chr12_5353412     AKia    C    A        0      0        2 
  12  chr12_5353412     AOna    C    A        0      0        2 
  12  chr12_5353412     ASom    C    A        0      0        2 
  12  chr12_5353412     HCab    C    A        0      0        2 
  12  chr12_5353412     HPrz    C    A        0      0        2 
  12  chr12_5353412     ZBoe    C    A        0      0        2 
  12  chr12_5353412     ZGre    C    A      0.5      1        2 
  12  chr12_5353412     ZHar    C    A        0      0        2 
  12  chr12_5353412   Sample    C    A        0      0        2 
  12  chr12_5354297     AAsi    G    T        0      0        2 
  12  chr12_5354297     AKia    G    T        0      0        2 
  12  chr12_5354297     AOna    G    T        0      0        2 
  12  chr12_5354297     ASom    G    T        0      0        2 
  12  chr12_5354297     HCab    G    T        0      0        2 
  12  chr12_5354297     HPrz    G    T        0      0        2 
  12  chr12_5354297     ZBoe    G    T      0.5      1        2 
  12  chr12_5354297     ZGre    G    T        0      0        2 
  12  chr12_5354297     ZHar    G    T        0      0        2 
  12  chr12_5354297   Sample    G    T        0      0        2 
  12  chr12_5356103     AAsi    T    G        0      0        2 
  12  chr12_5356103     AKia    T    G        1      2        2 
  12  chr12_5356103     AOna    T    G        0      0        2 
  12  chr12_5356103     ASom    T    G        0      0        2 
  12  chr12_5356103     HCab    T    G        0      0        2 
  12  chr12_5356103     HPrz    T    G        0      0        2 
  12  chr12_5356103     ZBoe    T    G        0      0        2 
  12  chr12_5356103     ZGre    T    G        0      0        2 
  12  chr12_5356103     ZHar    T    G        0      0        2 
  12  chr12_5356103   Sample    T    G        0      0        2 
  12  chr12_5359136     AAsi    T    G        0      0        2 
  12  chr12_5359136     AKia    T    G        0      0        2 
  12  chr12_5359136     AOna    T    G        0      0        2 
  12  chr12_5359136     ASom    T    G        0      0        2 
  12  chr12_5359136     HCab    T    G        1      2        2 
  12  chr12_5359136     HPrz    T    G        1      2        2 
  12  chr12_5359136     ZBoe    T    G        0      0        2 
  12  chr12_5359136     ZGre    T    G        0      0        2 
  12  chr12_5359136     ZHar    T    G        0      0        2 
  12  chr12_5359136   Sample    T    G        0      0        2 
  12  chr12_5361434     AAsi    A    T        0      0        2 
  12  chr12_5361434     AKia    A    T        0      0        2 
  12  chr12_5361434     AOna    A    T        0      0        2 
  12  chr12_5361434     ASom    A    T        0      0        2 
  12  chr12_5361434     HCab    A    T        1      2        2 
  12  chr12_5361434     HPrz    A    T        1      2        2 
  12  chr12_5361434     ZBoe    A    T        0      0        2 
  12  chr12_5361434     ZGre    A    T        0      0        2 
  12  chr12_5361434     ZHar    A    T        0      0        2 
  12  chr12_5361434   Sample    A    T        0      0        2 
  12  chr12_5379388     AAsi    G    C        0      0        2 
  12  chr12_5379388     AKia    G    C        0      0        2 
  12  chr12_5379388     AOna    G    C        0      0        2 
  12  chr12_5379388     ASom    G    C        0      0        2 
  12  chr12_5379388     HCab    G    C        0      0        2 
  12  chr12_5379388     HPrz    G    C        0      0        2 
  12  chr12_5379388     ZBoe    G    C        0      0        2 
  12  chr12_5379388     ZGre    G    C        0      0        2 
  12  chr12_5379388     ZHar    G    C        1      2        2 
  12  chr12_5379388   Sample    G    C        0      0        2 
  12  chr12_5380937     AAsi    A    C        0      0        2 
  12  chr12_5380937     AKia    A    C        0      0        2 
  12  chr12_5380937     AOna    A    C        0      0        2 
  12  chr12_5380937     ASom    A    C        0      0        2 
  12  chr12_5380937     HCab    A    C      0.5      1        2 
  12  chr12_5380937     HPrz    A    C        0      0        2 
  12  chr12_5380937     ZBoe    A    C        0      0        2 
  12  chr12_5380937     ZGre    A    C        0      0        2 
  12  chr12_5380937     ZHar    A    C        0      0        2 
  12  chr12_5380937   Sample    A    C        0      0        2 
  12  chr12_5382524     AAsi    C    G        0      0        2 
  12  chr12_5382524     AKia    C    G        0      0        2 
  12  chr12_5382524     AOna    C    G        0      0        2 
  12  chr12_5382524     ASom    C    G        0      0        2 
  12  chr12_5382524     HCab    C    G        1      2        2 
  12  chr12_5382524     HPrz    C    G        1      2        2 
  12  chr12_5382524     ZBoe    C    G        0      0        2 
  12  chr12_5382524     ZGre    C    G        0      0        2 
  12  chr12_5382524     ZHar    C    G        0      0        2 
  12  chr12_5382524   Sample    C    G        0      0        2 
  12  chr12_5386609     AAsi    T    G        0      0        2 
  12  chr12_5386609     AKia    T    G        0      0        2 
  12  chr12_5386609     AOna    T    G        0      0        2 
  12  chr12_5386609     ASom    T    G        0      0        2 
  12  chr12_5386609     HCab    T    G        0      0        2 
  12  chr12_5386609     HPrz    T    G      0.5      1        2 
  12  chr12_5386609     ZBoe    T    G        0      0        2 
  12  chr12_5386609     ZGre    T    G        0      0        2 
  12  chr12_5386609     ZHar    T    G        0      0        2 
  12  chr12_5386609   Sample    T    G        0      0        2 
  12  chr12_5392080     AAsi    C    A        0      0        2 
  12  chr12_5392080     AKia    C    A        0      0        2 
  12  chr12_5392080     AOna    C    A        0      0        2 
  12  chr12_5392080     ASom    C    A        0      0        2 
  12  chr12_5392080     HCab    C    A        0      0        2 
  12  chr12_5392080     HPrz    C    A        0      0        2 
  12  chr12_5392080     ZBoe    C    A        0      0        2 
  12  chr12_5392080     ZGre    C    A        0      0        2 
  12  chr12_5392080     ZHar    C    A      0.5      1        2 
  12  chr12_5392080   Sample    C    A        0      0        2 
  12  chr12_5399575     AAsi    C    G        0      0        2 
  12  chr12_5399575     AKia    C    G        0      0        2 
  12  chr12_5399575     AOna    C    G        0      0        2 
  12  chr12_5399575     ASom    C    G        0      0        2 
  12  chr12_5399575     HCab    C    G        0      0        2 
  12  chr12_5399575     HPrz    C    G      0.5      1        2 
  12  chr12_5399575     ZBoe    C    G        0      0        2 
  12  chr12_5399575     ZGre    C    G        0      0        2 
  12  chr12_5399575     ZHar    C    G        0      0        2 
  12  chr12_5399575   Sample    C    G        0      0        2 
  12  chr12_5424108     AAsi    C    G        0      0        2 
  12  chr12_5424108     AKia    C    G        0      0        2 
  12  chr12_5424108     AOna    C    G        0      0        2 
  12  chr12_5424108     ASom    C    G        0      0        2 
  12  chr12_5424108     HCab    C    G        0      0        2 
  12  chr12_5424108     HPrz    C    G        0      0        2 
  12  chr12_5424108     ZBoe    C    G        0      0        2 
  12  chr12_5424108     ZGre    C    G        0      0        2 
  12  chr12_5424108     ZHar    C    G      0.5      1        2 
  12  chr12_5424108   Sample    C    G        0      0        2 
  12  chr12_5462707     AAsi    C    A      0.5      1        2 
  12  chr12_5462707     AKia    C    A        0      0        2 
  12  chr12_5462707     AOna    C    A        0      0        2 
  12  chr12_5462707     ASom    C    A        0      0        2 
  12  chr12_5462707     HCab    C    A        0      0        2 
  12  chr12_5462707     HPrz    C    A        0      0        2 
  12  chr12_5462707     ZBoe    C    A        0      0        2 
  12  chr12_5462707     ZGre    C    A        0      0        2 
  12  chr12_5462707     ZHar    C    A        0      0        2 
  12  chr12_5462707   Sample    C    A        0      0        2 
  12  chr12_5464248     AAsi    A    C        0      0        2 
  12  chr12_5464248     AKia    A    C      0.5      1        2 
  12  chr12_5464248     AOna    A    C        0      0        2 
  12  chr12_5464248     ASom    A    C        0      0        2 
  12  chr12_5464248     HCab    A    C        0      0        2 
  12  chr12_5464248     HPrz    A    C        0      0        2 
  12  chr12_5464248     ZBoe    A    C        0      0        2 
  12  chr12_5464248     ZGre    A    C        0      0        2 
  12  chr12_5464248     ZHar    A    C        0      0        2 
  12  chr12_5464248   Sample    A    C        0      0        2 
  12  chr12_5468817     AAsi    A    C        0      0        2 
  12  chr12_5468817     AKia    A    C      0.5      1        2 
  12  chr12_5468817     AOna    A    C        1      2        2 
  12  chr12_5468817     ASom    A    C        0      0        2 
  12  chr12_5468817     HCab    A    C        0      0        2 
  12  chr12_5468817     HPrz    A    C        0      0        2 
  12  chr12_5468817     ZBoe    A    C        0      0        2 
  12  chr12_5468817     ZGre    A    C        0      0        2 
  12  chr12_5468817     ZHar    A    C        0      0        2 
  12  chr12_5468817   Sample    A    C        0      0        2 
  12  chr12_5483330     AAsi    T    A        0      0        2 
  12  chr12_5483330     AKia    T    A        0      0        2 
  12  chr12_5483330     AOna    T    A        1      2        2 
  12  chr12_5483330     ASom    T    A        0      0        2 
  12  chr12_5483330     HCab    T    A        0      0        2 
  12  chr12_5483330     HPrz    T    A        0      0        2 
  12  chr12_5483330     ZBoe    T    A        0      0        2 
  12  chr12_5483330     ZGre    T    A        0      0        2 
  12  chr12_5483330     ZHar    T    A        0      0        2 
  12  chr12_5483330   Sample    T    A        0      0        2 
  12  chr12_5527890     AAsi    G    C        0      0        2 
  12  chr12_5527890     AKia    G    C        0      0        2 
  12  chr12_5527890     AOna    G    C        0      0        2 
  12  chr12_5527890     ASom    G    C        0      0        2 
  12  chr12_5527890     HCab    G    C      0.5      1        2 
  12  chr12_5527890     HPrz    G    C      0.5      1        2 
  12  chr12_5527890     ZBoe    G    C        0      0        2 
  12  chr12_5527890     ZGre    G    C        0      0        2 
  12  chr12_5527890     ZHar    G    C        0      0        2 
  12  chr12_5527890   Sample    G    C        0      0        2 
  12  chr12_5548550     AAsi    A    T        0      0        2 
  12  chr12_5548550     AKia    A    T        0      0        2 
  12  chr12_5548550     AOna    A    T        0      0        2 
  12  chr12_5548550     ASom    A    T        0      0        2 
  12  chr12_5548550     HCab    A    T        0      0        2 
  12  chr12_5548550     HPrz    A    T        0      0        2 
  12  chr12_5548550     ZBoe    A    T        0      0        2 
  12  chr12_5548550     ZGre    A    T        1      2        2 
  12  chr12_5548550     ZHar    A    T        0      0        2 
  12  chr12_5548550   Sample    A    T        0      0        2 
  12  chr12_5572726     AAsi    G    C        0      0        2 
  12  chr12_5572726     AKia    G    C        0      0        2 
  12  chr12_5572726     AOna    G    C        0      0        2 
  12  chr12_5572726     ASom    G    C        0      0        2 
  12  chr12_5572726     HCab    G    C        1      2        2 
  12  chr12_5572726     HPrz    G    C        1      2        2 
  12  chr12_5572726     ZBoe    G    C        0      0        2 
  12  chr12_5572726     ZGre    G    C        0      0        2 
  12  chr12_5572726     ZHar    G    C        0      0        2 
  12  chr12_5572726   Sample    G    C        0      0        2 
  12  chr12_5574673     AAsi    G    C        0      0        2 
  12  chr12_5574673     AKia    G    C        0      0        2 
  12  chr12_5574673     AOna    G    C        0      0        2 
  12  chr12_5574673     ASom    G    C        0      0        2 
  12  chr12_5574673     HCab    G    C        1      2        2 
  12  chr12_5574673     HPrz    G    C      0.5      1        2 
  12  chr12_5574673     ZBoe    G    C        0      0        2 
  12  chr12_5574673     ZGre    G    C        0      0        2 
  12  chr12_5574673     ZHar    G    C        0      0        2 
  12  chr12_5574673   Sample    G    C        0      0        2 
  12  chr12_5582110     AAsi    G    C      0.5      1        2 
  12  chr12_5582110     AKia    G    C        0      0        2 
  12  chr12_5582110     AOna    G    C        0      0        2 
  12  chr12_5582110     ASom    G    C        1      2        2 
  12  chr12_5582110     HCab    G    C        0      0        2 
  12  chr12_5582110     HPrz    G    C        0      0        2 
  12  chr12_5582110     ZBoe    G    C        0      0        2 
  12  chr12_5582110     ZGre    G    C        0      0        2 
  12  chr12_5582110     ZHar    G    C        0      0        2 
  12  chr12_5582110   Sample    G    C        0      0        2 
  12  chr12_5619671     AAsi    C    G        0      0        2 
  12  chr12_5619671     AKia    C    G        0      0        2 
  12  chr12_5619671     AOna    C    G        0      0        2 
  12  chr12_5619671     ASom    C    G        0      0        2 
  12  chr12_5619671     HCab    C    G        0      0        2 
  12  chr12_5619671     HPrz    C    G        0      0        2 
  12  chr12_5619671     ZBoe    C    G      0.5      1        2 
  12  chr12_5619671     ZGre    C    G        0      0        2 
  12  chr12_5619671     ZHar    C    G        0      0        2 
  12  chr12_5619671   Sample    C    G        0      0        2 
  12  chr12_5622980     AAsi    C    G        0      0        2 
  12  chr12_5622980     AKia    C    G        0      0        2 
  12  chr12_5622980     AOna    C    G        0      0        2 
  12  chr12_5622980     ASom    C    G        0      0        2 
  12  chr12_5622980     HCab    C    G        0      0        2 
  12  chr12_5622980     HPrz    C    G        0      0        2 
  12  chr12_5622980     ZBoe    C    G      0.5      1        2 
  12  chr12_5622980     ZGre    C    G        0      0        2 
  12  chr12_5622980     ZHar    C    G        0      0        2 
  12  chr12_5622980   Sample    C    G        0      0        2 
  12  chr12_5635628     AAsi    G    T        0      0        2 
  12  chr12_5635628     AKia    G    T        0      0        2 
  12  chr12_5635628     AOna    G    T        0      0        2 
  12  chr12_5635628     ASom    G    T        0      0        2 
  12  chr12_5635628     HCab    G    T        0      0        2 
  12  chr12_5635628     HPrz    G    T        0      0        2 
  12  chr12_5635628     ZBoe    G    T      0.5      1        2 
  12  chr12_5635628     ZGre    G    T        0      0        2 
  12  chr12_5635628     ZHar    G    T        1      2        2 
  12  chr12_5635628   Sample    G    T        0      0        2 
  12  chr12_5638685     AAsi    T    A        0      0        2 
  12  chr12_5638685     AKia    T    A        0      0        2 
  12  chr12_5638685     AOna    T    A        0      0        2 
  12  chr12_5638685     ASom    T    A        0      0        2 
  12  chr12_5638685     HCab    T    A        1      2        2 
  12  chr12_5638685     HPrz    T    A        1      2        2 
  12  chr12_5638685     ZBoe    T    A        0      0        2 
  12  chr12_5638685     ZGre    T    A        0      0        2 
  12  chr12_5638685     ZHar    T    A        0      0        2 
  12  chr12_5638685   Sample    T    A        0      0        2 
  12  chr12_5700056     AAsi    G    T        0      0        2 
  12  chr12_5700056     AKia    G    T        0      0        2 
  12  chr12_5700056     AOna    G    T        0      0        2 
  12  chr12_5700056     ASom    G    T        0      0        2 
  12  chr12_5700056     HCab    G    T        0      0        2 
  12  chr12_5700056     HPrz    G    T        0      0        2 
  12  chr12_5700056     ZBoe    G    T      0.5      1        2 
  12  chr12_5700056     ZGre    G    T        0      0        2 
  12  chr12_5700056     ZHar    G    T        0      0        2 
  12  chr12_5700056   Sample    G    T        0      0        2 
  12  chr12_5719258     AAsi    C    A        0      0        2 
  12  chr12_5719258     AKia    C    A        0      0        2 
  12  chr12_5719258     AOna    C    A        0      0        2 
  12  chr12_5719258     ASom    C    A        0      0        2 
  12  chr12_5719258     HCab    C    A        0      0        2 
  12  chr12_5719258     HPrz    C    A        0      0        2 
  12  chr12_5719258     ZBoe    C    A        0      0        2 
  12  chr12_5719258     ZGre    C    A      0.5      1        2 
  12  chr12_5719258     ZHar    C    A        0      0        2 
  12  chr12_5719258   Sample    C    A        0      0        2 
  12  chr12_5729132     AAsi    C    A        0      0        2 
  12  chr12_5729132     AKia    C    A        0      0        2 
  12  chr12_5729132     AOna    C    A        0      0        2 
  12  chr12_5729132     ASom    C    A        0      0        2 
  12  chr12_5729132     HCab    C    A        1      2        2 
  12  chr12_5729132     HPrz    C    A        1      2        2 
  12  chr12_5729132     ZBoe    C    A        0      0        2 
  12  chr12_5729132     ZGre    C    A        0      0        2 
  12  chr12_5729132     ZHar    C    A        0      0        2 
  12  chr12_5729132   Sample    C    A        0      0        2 
  12  chr12_5757532     AAsi    T    G        0      0        2 
  12  chr12_5757532     AKia    T    G        0      0        2 
  12  chr12_5757532     AOna    T    G        0      0        2 
  12  chr12_5757532     ASom    T    G        0      0        2 
  12  chr12_5757532     HCab    T    G        1      2        2 
  12  chr12_5757532     HPrz    T    G        1      2        2 
  12  chr12_5757532     ZBoe    T    G        0      0        2 
  12  chr12_5757532     ZGre    T    G        0      0        2 
  12  chr12_5757532     ZHar    T    G        0      0        2 
  12  chr12_5757532   Sample    T    G        0      0        2 
  12  chr12_5766087     AAsi    G    C        1      2        2 
  12  chr12_5766087     AKia    G    C        1      2        2 
  12  chr12_5766087     AOna    G    C        1      2        2 
  12  chr12_5766087     ASom    G    C        1      2        2 
  12  chr12_5766087     HCab    G    C        0      0        2 
  12  chr12_5766087     HPrz    G    C        0      0        2 
  12  chr12_5766087     ZBoe    G    C        0      0        2 
  12  chr12_5766087     ZGre    G    C        0      0        2 
  12  chr12_5766087     ZHar    G    C        0      0        2 
  12  chr12_5766087   Sample    G    C        1      2        2 
  12  chr12_5774837     AAsi    C    A        0      0        2 
  12  chr12_5774837     AKia    C    A        0      0        2 
  12  chr12_5774837     AOna    C    A        0      0        2 
  12  chr12_5774837     ASom    C    A        0      0        2 
  12  chr12_5774837     HCab    C    A        0      0        2 
  12  chr12_5774837     HPrz    C    A        0      0        2 
  12  chr12_5774837     ZBoe    C    A        0      0        2 
  12  chr12_5774837     ZGre    C    A        0      0        2 
  12  chr12_5774837     ZHar    C    A      0.5      1        2 
  12  chr12_5774837   Sample    C    A        0      0        2 
  12  chr12_5780608     AAsi    C    A        0      0        2 
  12  chr12_5780608     AKia    C    A        0      0        2 
  12  chr12_5780608     AOna    C    A        0      0        2 
  12  chr12_5780608     ASom    C    A        0      0        2 
  12  chr12_5780608     HCab    C    A        0      0        2 
  12  chr12_5780608     HPrz    C    A        0      0        2 
  12  chr12_5780608     ZBoe    C    A        1      2        2 
  12  chr12_5780608     ZGre    C    A        1      2        2 
  12  chr12_5780608     ZHar    C    A        1      2        2 
  12  chr12_5780608   Sample    C    A        0      0        2 
  12  chr12_5781272     AAsi    C    G        0      0        2 
  12  chr12_5781272     AKia    C    G        0      0        2 
  12  chr12_5781272     AOna    C    G        0      0        2 
  12  chr12_5781272     ASom    C    G        0      0        2 
  12  chr12_5781272     HCab    C    G        1      2        2 
  12  chr12_5781272     HPrz    C    G        0      0        2 
  12  chr12_5781272     ZBoe    C    G        0      0        2 
  12  chr12_5781272     ZGre    C    G        0      0        2 
  12  chr12_5781272     ZHar    C    G        0      0        2 
  12  chr12_5781272   Sample    C    G        0      0        2 
  12  chr12_5784194     AAsi    G    T        0      0        2 
  12  chr12_5784194     AKia    G    T        0      0        2 
  12  chr12_5784194     AOna    G    T        0      0        2 
  12  chr12_5784194     ASom    G    T      0.5      1        2 
  12  chr12_5784194     HCab    G    T        0      0        2 
  12  chr12_5784194     HPrz    G    T        0      0        2 
  12  chr12_5784194     ZBoe    G    T        0      0        2 
  12  chr12_5784194     ZGre    G    T        0      0        2 
  12  chr12_5784194     ZHar    G    T        0      0        2 
  12  chr12_5784194   Sample    G    T        0      0        2 
  12  chr12_5789912     AAsi    G    T        0      0        2 
  12  chr12_5789912     AKia    G    T        0      0        2 
  12  chr12_5789912     AOna    G    T        0      0        2 
  12  chr12_5789912     ASom    G    T        0      0        2 
  12  chr12_5789912     HCab    G    T        0      0        2 
  12  chr12_5789912     HPrz    G    T        1      2        2 
  12  chr12_5789912     ZBoe    G    T        0      0        2 
  12  chr12_5789912     ZGre    G    T        0      0        2 
  12  chr12_5789912     ZHar    G    T        0      0        2 
  12  chr12_5789912   Sample    G    T        0      0        2 
  12  chr12_5798142     AAsi    C    A        0      0        2 
  12  chr12_5798142     AKia    C    A        0      0        2 
  12  chr12_5798142     AOna    C    A        0      0        2 
  12  chr12_5798142     ASom    C    A        0      0        2 
  12  chr12_5798142     HCab    C    A        0      0        2 
  12  chr12_5798142     HPrz    C    A        0      0        2 
  12  chr12_5798142     ZBoe    C    A        0      0        2 
  12  chr12_5798142     ZGre    C    A      0.5      1        2 
  12  chr12_5798142     ZHar    C    A        0      0        2 
  12  chr12_5798142   Sample    C    A        0      0        2 
  12  chr12_5812947     AAsi    A    T        0      0        2 
  12  chr12_5812947     AKia    A    T        0      0        2 
  12  chr12_5812947     AOna    A    T        0      0        2 
  12  chr12_5812947     ASom    A    T        0      0        2 
  12  chr12_5812947     HCab    A    T        1      2        2 
  12  chr12_5812947     HPrz    A    T        1      2        2 
  12  chr12_5812947     ZBoe    A    T        0      0        2 
  12  chr12_5812947     ZGre    A    T        0      0        2 
  12  chr12_5812947     ZHar    A    T        0      0        2 
  12  chr12_5812947   Sample    A    T        0      0        2 
  12  chr12_5814283     AAsi    A    C        0      0        2 
  12  chr12_5814283     AKia    A    C      0.5      1        2 
  12  chr12_5814283     AOna    A    C        0      0        2 
  12  chr12_5814283     ASom    A    C        0      0        2 
  12  chr12_5814283     HCab    A    C        0      0        2 
  12  chr12_5814283     HPrz    A    C        0      0        2 
  12  chr12_5814283     ZBoe    A    C        0      0        2 
  12  chr12_5814283     ZGre    A    C        0      0        2 
  12  chr12_5814283     ZHar    A    C        0      0        2 
  12  chr12_5814283   Sample    A    C        0      0        2 
  12  chr12_5845977     AAsi    G    C        0      0        2 
  12  chr12_5845977     AKia    G    C      0.5      1        2 
  12  chr12_5845977     AOna    G    C        0      0        2 
  12  chr12_5845977     ASom    G    C        0      0        2 
  12  chr12_5845977     HCab    G    C        0      0        2 
  12  chr12_5845977     HPrz    G    C        0      0        2 
  12  chr12_5845977     ZBoe    G    C        0      0        2 
  12  chr12_5845977     ZGre    G    C        0      0        2 
  12  chr12_5845977     ZHar    G    C        0      0        2 
  12  chr12_5845977   Sample    G    C        0      0        2 
  12  chr12_5867651     AAsi    G    T        0      0        2 
  12  chr12_5867651     AKia    G    T        0      0        2 
  12  chr12_5867651     AOna    G    T        0      0        2 
  12  chr12_5867651     ASom    G    T        0      0        2 
  12  chr12_5867651     HCab    G    T        0      0        2 
  12  chr12_5867651     HPrz    G    T      0.5      1        2 
  12  chr12_5867651     ZBoe    G    T        0      0        2 
  12  chr12_5867651     ZGre    G    T        0      0        2 
  12  chr12_5867651     ZHar    G    T        0      0        2 
  12  chr12_5867651   Sample    G    T        0      0        2 
  12  chr12_5885375     AAsi    T    A        0      0        2 
  12  chr12_5885375     AKia    T    A        0      0        2 
  12  chr12_5885375     AOna    T    A      0.5      1        2 
  12  chr12_5885375     ASom    T    A        0      0        2 
  12  chr12_5885375     HCab    T    A        0      0        2 
  12  chr12_5885375     HPrz    T    A        0      0        2 
  12  chr12_5885375     ZBoe    T    A        0      0        2 
  12  chr12_5885375     ZGre    T    A        0      0        2 
  12  chr12_5885375     ZHar    T    A        0      0        2 
  12  chr12_5885375   Sample    T    A        0      0        2 
  12  chr12_5887613     AAsi    C    G        0      0        2 
  12  chr12_5887613     AKia    C    G        0      0        2 
  12  chr12_5887613     AOna    C    G      0.5      1        2 
  12  chr12_5887613     ASom    C    G        0      0        2 
  12  chr12_5887613     HCab    C    G        0      0        2 
  12  chr12_5887613     HPrz    C    G        0      0        2 
  12  chr12_5887613     ZBoe    C    G        0      0        2 
  12  chr12_5887613     ZGre    C    G        0      0        2 
  12  chr12_5887613     ZHar    C    G        0      0        2 
  12  chr12_5887613   Sample    C    G        0      0        2 
  12  chr12_5895874     AAsi    G    C        0      0        2 
  12  chr12_5895874     AKia    G    C        0      0        2 
  12  chr12_5895874     AOna    G    C        0      0        2 
  12  chr12_5895874     ASom    G    C      0.5      1        2 
  12  chr12_5895874     HCab    G    C        0      0        2 
  12  chr12_5895874     HPrz    G    C        0      0        2 
  12  chr12_5895874     ZBoe    G    C        0      0        2 
  12  chr12_5895874     ZGre    G    C        0      0        2 
  12  chr12_5895874     ZHar    G    C        0      0        2 
  12  chr12_5895874   Sample    G    C        0      0        2 
  12  chr12_5925581     AAsi    T    G        0      0        2 
  12  chr12_5925581     AKia    T    G        0      0        2 
  12  chr12_5925581     AOna    T    G        0      0        2 
  12  chr12_5925581     ASom    T    G        0      0        2 
  12  chr12_5925581     HCab    T    G        1      2        2 
  12  chr12_5925581     HPrz    T    G        1      2        2 
  12  chr12_5925581     ZBoe    T    G        0      0        2 
  12  chr12_5925581     ZGre    T    G        0      0        2 
  12  chr12_5925581     ZHar    T    G        0      0        2 
  12  chr12_5925581   Sample    T    G        0      0        2 
  12  chr12_5930768     AAsi    G    C        0      0        2 
  12  chr12_5930768     AKia    G    C        0      0        2 
  12  chr12_5930768     AOna    G    C        0      0        2 
  12  chr12_5930768     ASom    G    C        0      0        2 
  12  chr12_5930768     HCab    G    C        1      2        2 
  12  chr12_5930768     HPrz    G    C        1      2        2 
  12  chr12_5930768     ZBoe    G    C        0      0        2 
  12  chr12_5930768     ZGre    G    C        0      0        2 
  12  chr12_5930768     ZHar    G    C        0      0        2 
  12  chr12_5930768   Sample    G    C        0      0        2 
  12  chr12_5939722     AAsi    G    T        0      0        2 
  12  chr12_5939722     AKia    G    T        0      0        2 
  12  chr12_5939722     AOna    G    T        0      0        2 
  12  chr12_5939722     ASom    G    T        0      0        2 
  12  chr12_5939722     HCab    G    T        0      0        2 
  12  chr12_5939722     HPrz    G    T        0      0        2 
  12  chr12_5939722     ZBoe    G    T        0      0        2 
  12  chr12_5939722     ZGre    G    T      0.5      1        2 
  12  chr12_5939722     ZHar    G    T        0      0        2 
  12  chr12_5939722   Sample    G    T        0      0        2 
  12  chr12_5952627     AAsi    C    A        0      0        2 
  12  chr12_5952627     AKia    C    A        0      0        2 
  12  chr12_5952627     AOna    C    A        0      0        2 
  12  chr12_5952627     ASom    C    A        0      0        2 
  12  chr12_5952627     HCab    C    A        1      2        2 
  12  chr12_5952627     HPrz    C    A        1      2        2 
  12  chr12_5952627     ZBoe    C    A        0      0        2 
  12  chr12_5952627     ZGre    C    A        0      0        2 
  12  chr12_5952627     ZHar    C    A        0      0        2 
  12  chr12_5952627   Sample    C    A        0      0        2 
  12  chr12_5955191     AAsi    A    C        0      0        2 
  12  chr12_5955191     AKia    A    C        0      0        2 
  12  chr12_5955191     AOna    A    C        0      0        2 
  12  chr12_5955191     ASom    A    C        0      0        2 
  12  chr12_5955191     HCab    A    C        1      2        2 
  12  chr12_5955191     HPrz    A    C        1      2        2 
  12  chr12_5955191     ZBoe    A    C        0      0        2 
  12  chr12_5955191     ZGre    A    C        0      0        2 
  12  chr12_5955191     ZHar    A    C        0      0        2 
  12  chr12_5955191   Sample    A    C        0      0        2 
  12  chr12_5963992     AAsi    G    T        0      0        2 
  12  chr12_5963992     AKia    G    T        0      0        2 
  12  chr12_5963992     AOna    G    T        0      0        2 
  12  chr12_5963992     ASom    G    T        0      0        2 
  12  chr12_5963992     HCab    G    T        0      0        2 
  12  chr12_5963992     HPrz    G    T        0      0        2 
  12  chr12_5963992     ZBoe    G    T        1      2        2 
  12  chr12_5963992     ZGre    G    T        1      2        2 
  12  chr12_5963992     ZHar    G    T        1      2        2 
  12  chr12_5963992   Sample    G    T        0      0        2 
  12  chr12_5964082     AAsi    A    C        0      0        2 
  12  chr12_5964082     AKia    A    C        0      0        2 
  12  chr12_5964082     AOna    A    C        0      0        2 
  12  chr12_5964082     ASom    A    C        0      0        2 
  12  chr12_5964082     HCab    A    C        1      2        2 
  12  chr12_5964082     HPrz    A    C        1      2        2 
  12  chr12_5964082     ZBoe    A    C        0      0        2 
  12  chr12_5964082     ZGre    A    C        0      0        2 
  12  chr12_5964082     ZHar    A    C        0      0        2 
  12  chr12_5964082   Sample    A    C        0      0        2 
  12  chr12_5969525     AAsi    A    C        0      0        2 
  12  chr12_5969525     AKia    A    C        0      0        2 
  12  chr12_5969525     AOna    A    C        0      0        2 
  12  chr12_5969525     ASom    A    C        0      0        2 
  12  chr12_5969525     HCab    A    C        1      2        2 
  12  chr12_5969525     HPrz    A    C        1      2        2 
  12  chr12_5969525     ZBoe    A    C        0      0        2 
  12  chr12_5969525     ZGre    A    C        0      0        2 
  12  chr12_5969525     ZHar    A    C        0      0        2 
  12  chr12_5969525   Sample    A    C        0      0        2 
  12  chr12_5991916     AAsi    G    C        1      2        2 
  12  chr12_5991916     AKia    G    C        0      0        2 
  12  chr12_5991916     AOna    G    C        0      0        2 
  12  chr12_5991916     ASom    G    C        1      2        2 
  12  chr12_5991916     HCab    G    C        0      0        2 
  12  chr12_5991916     HPrz    G    C        0      0        2 
  12  chr12_5991916     ZBoe    G    C        0      0        2 
  12  chr12_5991916     ZGre    G    C        0      0        2 
  12  chr12_5991916     ZHar    G    C        0      0        2 
  12  chr12_5991916   Sample    G    C        1      2        2 
  12  chr12_6004209     AAsi    A    T        0      0        2 
  12  chr12_6004209     AKia    A    T        0      0        2 
  12  chr12_6004209     AOna    A    T        0      0        2 
  12  chr12_6004209     ASom    A    T        0      0        2 
  12  chr12_6004209     HCab    A    T        0      0        2 
  12  chr12_6004209     HPrz    A    T        0      0        2 
  12  chr12_6004209     ZBoe    A    T        0      0        2 
  12  chr12_6004209     ZGre    A    T        0      0        2 
  12  chr12_6004209     ZHar    A    T      0.5      1        2 
  12  chr12_6004209   Sample    A    T        0      0        2 
  12  chr12_6014562     AAsi    C    A        0      0        2 
  12  chr12_6014562     AKia    C    A        1      2        2 
  12  chr12_6014562     AOna    C    A      0.5      1        2 
  12  chr12_6014562     ASom    C    A        0      0        2 
  12  chr12_6014562     HCab    C    A        0      0        2 
  12  chr12_6014562     HPrz    C    A        0      0        2 
  12  chr12_6014562     ZBoe    C    A        0      0        2 
  12  chr12_6014562     ZGre    C    A        0      0        2 
  12  chr12_6014562     ZHar    C    A        0      0        2 
  12  chr12_6014562   Sample    C    A        0      0        2 
  12  chr12_6028176     AAsi    T    A        0      0        2 
  12  chr12_6028176     AKia    T    A        0      0        2 
  12  chr12_6028176     AOna    T    A        0      0        2 
  12  chr12_6028176     ASom    T    A        0      0        2 
  12  chr12_6028176     HCab    T    A        0      0        2 
  12  chr12_6028176     HPrz    T    A        0      0        2 
  12  chr12_6028176     ZBoe    T    A      0.5      1        2 
  12  chr12_6028176     ZGre    T    A        0      0        2 
  12  chr12_6028176     ZHar    T    A        0      0        2 
  12  chr12_6028176   Sample    T    A        0      0        2 
  12  chr12_6052001     AAsi    A    T        0      0        2 
  12  chr12_6052001     AKia    A    T        0      0        2 
  12  chr12_6052001     AOna    A    T        0      0        2 
  12  chr12_6052001     ASom    A    T        0      0        2 
  12  chr12_6052001     HCab    A    T        0      0        2 
  12  chr12_6052001     HPrz    A    T        0      0        2 
  12  chr12_6052001     ZBoe    A    T      0.5      1        2 
  12  chr12_6052001     ZGre    A    T        0      0        2 
  12  chr12_6052001     ZHar    A    T        0      0        2 
  12  chr12_6052001   Sample    A    T        0      0        2 
  12  chr12_6071016     AAsi    C    G        0      0        2 
  12  chr12_6071016     AKia    C    G        0      0        2 
  12  chr12_6071016     AOna    C    G        0      0        2 
  12  chr12_6071016     ASom    C    G        0      0        2 
  12  chr12_6071016     HCab    C    G        0      0        2 
  12  chr12_6071016     HPrz    C    G        0      0        2 
  12  chr12_6071016     ZBoe    C    G      0.5      1        2 
  12  chr12_6071016     ZGre    C    G        0      0        2 
  12  chr12_6071016     ZHar    C    G        0      0        2 
  12  chr12_6071016   Sample    C    G        0      0        2 
  12  chr12_6071851     AAsi    A    T        0      0        2 
  12  chr12_6071851     AKia    A    T        0      0        2 
  12  chr12_6071851     AOna    A    T        0      0        2 
  12  chr12_6071851     ASom    A    T      0.5      1        2 
  12  chr12_6071851     HCab    A    T      0.5      1        2 
  12  chr12_6071851     HPrz    A    T        1      2        2 
  12  chr12_6071851     ZBoe    A    T        0      0        2 
  12  chr12_6071851     ZGre    A    T        0      0        2 
  12  chr12_6071851     ZHar    A    T        0      0        2 
  12  chr12_6071851   Sample    A    T        0      0        2 
  12  chr12_6073125     AAsi    G    T        0      0        2 
  12  chr12_6073125     AKia    G    T        1      2        2 
  12  chr12_6073125     AOna    G    T        0      0        2 
  12  chr12_6073125     ASom    G    T        0      0        2 
  12  chr12_6073125     HCab    G    T        0      0        2 
  12  chr12_6073125     HPrz    G    T        0      0        2 
  12  chr12_6073125     ZBoe    G    T        0      0        2 
  12  chr12_6073125     ZGre    G    T        0      0        2 
  12  chr12_6073125     ZHar    G    T        0      0        2 
  12  chr12_6073125   Sample    G    T        0      0        2 
  12  chr12_6096548     AAsi    C    G        1      2        2 
  12  chr12_6096548     AKia    C    G        0      0        2 
  12  chr12_6096548     AOna    C    G        0      0        2 
  12  chr12_6096548     ASom    C    G        1      2        2 
  12  chr12_6096548     HCab    C    G        0      0        2 
  12  chr12_6096548     HPrz    C    G        0      0        2 
  12  chr12_6096548     ZBoe    C    G        0      0        2 
  12  chr12_6096548     ZGre    C    G        0      0        2 
  12  chr12_6096548     ZHar    C    G        0      0        2 
  12  chr12_6096548   Sample    C    G        0      0        2 
  12  chr12_6102491     AAsi    G    T        0      0        2 
  12  chr12_6102491     AKia    G    T        0      0        2 
  12  chr12_6102491     AOna    G    T        0      0        2 
  12  chr12_6102491     ASom    G    T        0      0        2 
  12  chr12_6102491     HCab    G    T      0.5      1        2 
  12  chr12_6102491     HPrz    G    T        0      0        2 
  12  chr12_6102491     ZBoe    G    T        0      0        2 
  12  chr12_6102491     ZGre    G    T        0      0        2 
  12  chr12_6102491     ZHar    G    T        0      0        2 
  12  chr12_6102491   Sample    G    T        0      0        2 
  12  chr12_6105829     AAsi    A    T        0      0        2 
  12  chr12_6105829     AKia    A    T        0      0        2 
  12  chr12_6105829     AOna    A    T        0      0        2 
  12  chr12_6105829     ASom    A    T        0      0        2 
  12  chr12_6105829     HCab    A    T        1      2        2 
  12  chr12_6105829     HPrz    A    T        1      2        2 
  12  chr12_6105829     ZBoe    A    T        0      0        2 
  12  chr12_6105829     ZGre    A    T        0      0        2 
  12  chr12_6105829     ZHar    A    T        0      0        2 
  12  chr12_6105829   Sample    A    T        0      0        2 
  12  chr12_6110689     AAsi    C    A        1      2        2 
  12  chr12_6110689     AKia    C    A        0      0        2 
  12  chr12_6110689     AOna    C    A        0      0        2 
  12  chr12_6110689     ASom    C    A        1      2        2 
  12  chr12_6110689     HCab    C    A        0      0        2 
  12  chr12_6110689     HPrz    C    A        0      0        2 
  12  chr12_6110689     ZBoe    C    A        0      0        2 
  12  chr12_6110689     ZGre    C    A        0      0        2 
  12  chr12_6110689     ZHar    C    A        0      0        2 
  12  chr12_6110689   Sample    C    A        1      2        2 
  12  chr12_6136388     AAsi    G    T        0      0        2 
  12  chr12_6136388     AKia    G    T        0      0        2 
  12  chr12_6136388     AOna    G    T        0      0        2 
  12  chr12_6136388     ASom    G    T        0      0        2 
  12  chr12_6136388     HCab    G    T        0      0        2 
  12  chr12_6136388     HPrz    G    T        0      0        2 
  12  chr12_6136388     ZBoe    G    T        0      0        2 
  12  chr12_6136388     ZGre    G    T      0.5      1        2 
  12  chr12_6136388     ZHar    G    T        0      0        2 
  12  chr12_6136388   Sample    G    T        0      0        2 
  12  chr12_6153104     AAsi    A    C        0      0        2 
  12  chr12_6153104     AKia    A    C        0      0        2 
  12  chr12_6153104     AOna    A    C      0.5      1        2 
  12  chr12_6153104     ASom    A    C        0      0        2 
  12  chr12_6153104     HCab    A    C        0      0        2 
  12  chr12_6153104     HPrz    A    C        0      0        2 
  12  chr12_6153104     ZBoe    A    C        0      0        2 
  12  chr12_6153104     ZGre    A    C        0      0        2 
  12  chr12_6153104     ZHar    A    C        0      0        2 
  12  chr12_6153104   Sample    A    C        0      0        2 
  12  chr12_6219309     AAsi    C    A        0      0        2 
  12  chr12_6219309     AKia    C    A      0.5      1        2 
  12  chr12_6219309     AOna    C    A      0.5      1        2 
  12  chr12_6219309     ASom    C    A        0      0        2 
  12  chr12_6219309     HCab    C    A        0      0        2 
  12  chr12_6219309     HPrz    C    A        0      0        2 
  12  chr12_6219309     ZBoe    C    A        0      0        2 
  12  chr12_6219309     ZGre    C    A        0      0        2 
  12  chr12_6219309     ZHar    C    A        0      0        2 
  12  chr12_6219309   Sample    C    A        0      0        2 
  12  chr12_6241953     AAsi    C    A        0      0        2 
  12  chr12_6241953     AKia    C    A        0      0        2 
  12  chr12_6241953     AOna    C    A        0      0        2 
  12  chr12_6241953     ASom    C    A        0      0        2 
  12  chr12_6241953     HCab    C    A      0.5      1        2 
  12  chr12_6241953     HPrz    C    A        0      0        2 
  12  chr12_6241953     ZBoe    C    A        0      0        2 
  12  chr12_6241953     ZGre    C    A        0      0        2 
  12  chr12_6241953     ZHar    C    A        0      0        2 
  12  chr12_6241953   Sample    C    A        0      0        2 
  12  chr12_6252657     AAsi    G    C      0.5      1        2 
  12  chr12_6252657     AKia    G    C        0      0        2 
  12  chr12_6252657     AOna    G    C        0      0        2 
  12  chr12_6252657     ASom    G    C        0      0        2 
  12  chr12_6252657     HCab    G    C        0      0        2 
  12  chr12_6252657     HPrz    G    C        0      0        2 
  12  chr12_6252657     ZBoe    G    C        0      0        2 
  12  chr12_6252657     ZGre    G    C        0      0        2 
  12  chr12_6252657     ZHar    G    C        0      0        2 
  12  chr12_6252657   Sample    G    C        0      0        2 
  12  chr12_6264640     AAsi    C    G        0      0        2 
  12  chr12_6264640     AKia    C    G        0      0        2 
  12  chr12_6264640     AOna    C    G        0      0        2 
  12  chr12_6264640     ASom    C    G        0      0        2 
  12  chr12_6264640     HCab    C    G        0      0        2 
  12  chr12_6264640     HPrz    C    G        0      0        2 
  12  chr12_6264640     ZBoe    C    G        1      2        2 
  12  chr12_6264640     ZGre    C    G        0      0        2 
  12  chr12_6264640     ZHar    C    G        0      0        2 
  12  chr12_6264640   Sample    C    G        0      0        2 
  12  chr12_6273483     AAsi    G    C        0      0        2 
  12  chr12_6273483     AKia    G    C        0      0        2 
  12  chr12_6273483     AOna    G    C        0      0        2 
  12  chr12_6273483     ASom    G    C        0      0        2 
  12  chr12_6273483     HCab    G    C        0      0        2 
  12  chr12_6273483     HPrz    G    C        0      0        2 
  12  chr12_6273483     ZBoe    G    C        1      2        2 
  12  chr12_6273483     ZGre    G    C        0      0        2 
  12  chr12_6273483     ZHar    G    C        0      0        2 
  12  chr12_6273483   Sample    G    C        0      0        2 
  12  chr12_6276045     AAsi    C    G        0      0        2 
  12  chr12_6276045     AKia    C    G        0      0        2 
  12  chr12_6276045     AOna    C    G        0      0        2 
  12  chr12_6276045     ASom    C    G        0      0        2 
  12  chr12_6276045     HCab    C    G        0      0        2 
  12  chr12_6276045     HPrz    C    G        1      2        2 
  12  chr12_6276045     ZBoe    C    G        0      0        2 
  12  chr12_6276045     ZGre    C    G        0      0        2 
  12  chr12_6276045     ZHar    C    G        0      0        2 
  12  chr12_6276045   Sample    C    G        0      0        2 
  12  chr12_6293795     AAsi    G    C        0      0        2 
  12  chr12_6293795     AKia    G    C        0      0        2 
  12  chr12_6293795     AOna    G    C        0      0        2 
  12  chr12_6293795     ASom    G    C        0      0        2 
  12  chr12_6293795     HCab    G    C        1      2        2 
  12  chr12_6293795     HPrz    G    C        1      2        2 
  12  chr12_6293795     ZBoe    G    C        0      0        2 
  12  chr12_6293795     ZGre    G    C        0      0        2 
  12  chr12_6293795     ZHar    G    C        0      0        2 
  12  chr12_6293795   Sample    G    C        0      0        2 
  12  chr12_6312132     AAsi    G    C        0      0        2 
  12  chr12_6312132     AKia    G    C        0      0        2 
  12  chr12_6312132     AOna    G    C        0      0        2 
  12  chr12_6312132     ASom    G    C        0      0        2 
  12  chr12_6312132     HCab    G    C        0      0        2 
  12  chr12_6312132     HPrz    G    C        0      0        2 
  12  chr12_6312132     ZBoe    G    C        0      0        2 
  12  chr12_6312132     ZGre    G    C        0      0        2 
  12  chr12_6312132     ZHar    G    C        1      2        2 
  12  chr12_6312132   Sample    G    C        0      0        2 
  12  chr12_6324159     AAsi    A    C        0      0        2 
  12  chr12_6324159     AKia    A    C        1      2        2 
  12  chr12_6324159     AOna    A    C        0      0        2 
  12  chr12_6324159     ASom    A    C        0      0        2 
  12  chr12_6324159     HCab    A    C        0      0        2 
  12  chr12_6324159     HPrz    A    C        0      0        2 
  12  chr12_6324159     ZBoe    A    C        0      0        2 
  12  chr12_6324159     ZGre    A    C        0      0        2 
  12  chr12_6324159     ZHar    A    C        0      0        2 
  12  chr12_6324159   Sample    A    C        0      0        2 
  12  chr12_6328506     AAsi    C    G        0      0        2 
  12  chr12_6328506     AKia    C    G        0      0        2 
  12  chr12_6328506     AOna    C    G        0      0        2 
  12  chr12_6328506     ASom    C    G        0      0        2 
  12  chr12_6328506     HCab    C    G        1      2        2 
  12  chr12_6328506     HPrz    C    G        1      2        2 
  12  chr12_6328506     ZBoe    C    G        0      0        2 
  12  chr12_6328506     ZGre    C    G        0      0        2 
  12  chr12_6328506     ZHar    C    G        0      0        2 
  12  chr12_6328506   Sample    C    G        0      0        2 
  12  chr12_6339535     AAsi    A    C        0      0        2 
  12  chr12_6339535     AKia    A    C        0      0        2 
  12  chr12_6339535     AOna    A    C        0      0        2 
  12  chr12_6339535     ASom    A    C        0      0        2 
  12  chr12_6339535     HCab    A    C        1      2        2 
  12  chr12_6339535     HPrz    A    C        1      2        2 
  12  chr12_6339535     ZBoe    A    C        0      0        2 
  12  chr12_6339535     ZGre    A    C        0      0        2 
  12  chr12_6339535     ZHar    A    C        0      0        2 
  12  chr12_6339535   Sample    A    C        0      0        2 
  12  chr12_6349167     AAsi    T    G        0      0        2 
  12  chr12_6349167     AKia    T    G        0      0        2 
  12  chr12_6349167     AOna    T    G      0.5      1        2 
  12  chr12_6349167     ASom    T    G        0      0        2 
  12  chr12_6349167     HCab    T    G        0      0        2 
  12  chr12_6349167     HPrz    T    G        0      0        2 
  12  chr12_6349167     ZBoe    T    G        0      0        2 
  12  chr12_6349167     ZGre    T    G        0      0        2 
  12  chr12_6349167     ZHar    T    G        0      0        2 
  12  chr12_6349167   Sample    T    G        0      0        2 
  12  chr12_6361525     AAsi    T    A        0      0        2 
  12  chr12_6361525     AKia    T    A        0      0        2 
  12  chr12_6361525     AOna    T    A        0      0        2 
  12  chr12_6361525     ASom    T    A        0      0        2 
  12  chr12_6361525     HCab    T    A        0      0        2 
  12  chr12_6361525     HPrz    T    A        0      0        2 
  12  chr12_6361525     ZBoe    T    A        0      0        2 
  12  chr12_6361525     ZGre    T    A        0      0        2 
  12  chr12_6361525     ZHar    T    A        1      2        2 
  12  chr12_6361525   Sample    T    A        0      0        2 
  12  chr12_6372024     AAsi    C    A        0      0        2 
  12  chr12_6372024     AKia    C    A      0.5      1        2 
  12  chr12_6372024     AOna    C    A      0.5      1        2 
  12  chr12_6372024     ASom    C    A        0      0        2 
  12  chr12_6372024     HCab    C    A        0      0        2 
  12  chr12_6372024     HPrz    C    A        0      0        2 
  12  chr12_6372024     ZBoe    C    A        0      0        2 
  12  chr12_6372024     ZGre    C    A        0      0        2 
  12  chr12_6372024     ZHar    C    A        0      0        2 
  12  chr12_6372024   Sample    C    A        0      0        2 
  12  chr12_6426433     AAsi    A    T        0      0        2 
  12  chr12_6426433     AKia    A    T        0      0        2 
  12  chr12_6426433     AOna    A    T        0      0        2 
  12  chr12_6426433     ASom    A    T        0      0        2 
  12  chr12_6426433     HCab    A    T      0.5      1        2 
  12  chr12_6426433     HPrz    A    T        0      0        2 
  12  chr12_6426433     ZBoe    A    T        0      0        2 
  12  chr12_6426433     ZGre    A    T        0      0        2 
  12  chr12_6426433     ZHar    A    T        0      0        2 
  12  chr12_6426433   Sample    A    T        0      0        2 
  12  chr12_6429817     AAsi    C    A        1      2        2 
  12  chr12_6429817     AKia    C    A        0      0        2 
  12  chr12_6429817     AOna    C    A        0      0        2 
  12  chr12_6429817     ASom    C    A        0      0        2 
  12  chr12_6429817     HCab    C    A        0      0        2 
  12  chr12_6429817     HPrz    C    A        0      0        2 
  12  chr12_6429817     ZBoe    C    A        0      0        2 
  12  chr12_6429817     ZGre    C    A        0      0        2 
  12  chr12_6429817     ZHar    C    A        0      0        2 
  12  chr12_6429817   Sample    C    A        0      0        2 
  12  chr12_6453096     AAsi    T    G        0      0        2 
  12  chr12_6453096     AKia    T    G        0      0        2 
  12  chr12_6453096     AOna    T    G        0      0        2 
  12  chr12_6453096     ASom    T    G        0      0        2 
  12  chr12_6453096     HCab    T    G        1      2        2 
  12  chr12_6453096     HPrz    T    G        1      2        2 
  12  chr12_6453096     ZBoe    T    G        0      0        2 
  12  chr12_6453096     ZGre    T    G        0      0        2 
  12  chr12_6453096     ZHar    T    G        0      0        2 
  12  chr12_6453096   Sample    T    G        0      0        2 
  12  chr12_6468271     AAsi    C    A        0      0        2 
  12  chr12_6468271     AKia    C    A      0.5      1        2 
  12  chr12_6468271     AOna    C    A      0.5      1        2 
  12  chr12_6468271     ASom    C    A        0      0        2 
  12  chr12_6468271     HCab    C    A        0      0        2 
  12  chr12_6468271     HPrz    C    A        0      0        2 
  12  chr12_6468271     ZBoe    C    A        0      0        2 
  12  chr12_6468271     ZGre    C    A        0      0        2 
  12  chr12_6468271     ZHar    C    A        0      0        2 
  12  chr12_6468271   Sample    C    A        0      0        2 
  12  chr12_6472912     AAsi    T    A      0.5      1        2 
  12  chr12_6472912     AKia    T    A        0      0        2 
  12  chr12_6472912     AOna    T    A        0      0        2 
  12  chr12_6472912     ASom    T    A        0      0        2 
  12  chr12_6472912     HCab    T    A        0      0        2 
  12  chr12_6472912     HPrz    T    A        0      0        2 
  12  chr12_6472912     ZBoe    T    A        0      0        2 
  12  chr12_6472912     ZGre    T    A        0      0        2 
  12  chr12_6472912     ZHar    T    A        0      0        2 
  12  chr12_6472912   Sample    T    A        0      0        2 
  12  chr12_6491926     AAsi    C    G        0      0        2 
  12  chr12_6491926     AKia    C    G        0      0        2 
  12  chr12_6491926     AOna    C    G        0      0        2 
  12  chr12_6491926     ASom    C    G        0      0        2 
  12  chr12_6491926     HCab    C    G        1      2        2 
  12  chr12_6491926     HPrz    C    G        1      2        2 
  12  chr12_6491926     ZBoe    C    G        0      0        2 
  12  chr12_6491926     ZGre    C    G        0      0        2 
  12  chr12_6491926     ZHar    C    G        0      0        2 
  12  chr12_6491926   Sample    C    G        0      0        2 
  12  chr12_6517986     AAsi    T    A        0      0        2 
  12  chr12_6517986     AKia    T    A        0      0        2 
  12  chr12_6517986     AOna    T    A        0      0        2 
  12  chr12_6517986     ASom    T    A        0      0        2 
  12  chr12_6517986     HCab    T    A        0      0        2 
  12  chr12_6517986     HPrz    T    A        0      0        2 
  12  chr12_6517986     ZBoe    T    A        0      0        2 
  12  chr12_6517986     ZGre    T    A        1      2        2 
  12  chr12_6517986     ZHar    T    A        0      0        2 
  12  chr12_6517986   Sample    T    A        0      0        2 
  12  chr12_6530903     AAsi    T    G        0      0        2 
  12  chr12_6530903     AKia    T    G        0      0        2 
  12  chr12_6530903     AOna    T    G        0      0        2 
  12  chr12_6530903     ASom    T    G        0      0        2 
  12  chr12_6530903     HCab    T    G        0      0        2 
  12  chr12_6530903     HPrz    T    G        0      0        2 
  12  chr12_6530903     ZBoe    T    G        0      0        2 
  12  chr12_6530903     ZGre    T    G        0      0        2 
  12  chr12_6530903     ZHar    T    G        1      2        2 
  12  chr12_6530903   Sample    T    G        0      0        2 
  12  chr12_6553185     AAsi    A    C        0      0        2 
  12  chr12_6553185     AKia    A    C        0      0        2 
  12  chr12_6553185     AOna    A    C        0      0        2 
  12  chr12_6553185     ASom    A    C        0      0        2 
  12  chr12_6553185     HCab    A    C        0      0        2 
  12  chr12_6553185     HPrz    A    C        0      0        2 
  12  chr12_6553185     ZBoe    A    C        0      0        2 
  12  chr12_6553185     ZGre    A    C      0.5      1        2 
  12  chr12_6553185     ZHar    A    C        0      0        2 
  12  chr12_6553185   Sample    A    C        0      0        2 
  12  chr12_6558889     AAsi    C    G        0      0        2 
  12  chr12_6558889     AKia    C    G      0.5      1        2 
  12  chr12_6558889     AOna    C    G        0      0        2 
  12  chr12_6558889     ASom    C    G        0      0        2 
  12  chr12_6558889     HCab    C    G        0      0        2 
  12  chr12_6558889     HPrz    C    G        0      0        2 
  12  chr12_6558889     ZBoe    C    G        0      0        2 
  12  chr12_6558889     ZGre    C    G        0      0        2 
  12  chr12_6558889     ZHar    C    G        0      0        2 
  12  chr12_6558889   Sample    C    G        0      0        2 
  12  chr12_6619344     AAsi    C    G        0      0        2 
  12  chr12_6619344     AKia    C    G        0      0        2 
  12  chr12_6619344     AOna    C    G        0      0        2 
  12  chr12_6619344     ASom    C    G        0      0        2 
  12  chr12_6619344     HCab    C    G        1      2        2 
  12  chr12_6619344     HPrz    C    G        1      2        2 
  12  chr12_6619344     ZBoe    C    G        0      0        2 
  12  chr12_6619344     ZGre    C    G        0      0        2 
  12  chr12_6619344     ZHar    C    G        0      0        2 
  12  chr12_6619344   Sample    C    G        0      0        2 
  12  chr12_6637583     AAsi    T    A        0      0        2 
  12  chr12_6637583     AKia    T    A        0      0        2 
  12  chr12_6637583     AOna    T    A      0.5      1        2 
  12  chr12_6637583     ASom    T    A        0      0        2 
  12  chr12_6637583     HCab    T    A        0      0        2 
  12  chr12_6637583     HPrz    T    A        0      0        2 
  12  chr12_6637583     ZBoe    T    A        0      0        2 
  12  chr12_6637583     ZGre    T    A        0      0        2 
  12  chr12_6637583     ZHar    T    A        0      0        2 
  12  chr12_6637583   Sample    T    A        0      0        2 
  12  chr12_6641793     AAsi    A    T        0      0        2 
  12  chr12_6641793     AKia    A    T        0      0        2 
  12  chr12_6641793     AOna    A    T      0.5      1        2 
  12  chr12_6641793     ASom    A    T        0      0        2 
  12  chr12_6641793     HCab    A    T        0      0        2 
  12  chr12_6641793     HPrz    A    T        0      0        2 
  12  chr12_6641793     ZBoe    A    T        0      0        2 
  12  chr12_6641793     ZGre    A    T        0      0        2 
  12  chr12_6641793     ZHar    A    T        0      0        2 
  12  chr12_6641793   Sample    A    T        0      0        2 
  12  chr12_6661768     AAsi    C    A        0      0        2 
  12  chr12_6661768     AKia    C    A        0      0        2 
  12  chr12_6661768     AOna    C    A      0.5      1        2 
  12  chr12_6661768     ASom    C    A        0      0        2 
  12  chr12_6661768     HCab    C    A        0      0        2 
  12  chr12_6661768     HPrz    C    A        0      0        2 
  12  chr12_6661768     ZBoe    C    A        0      0        2 
  12  chr12_6661768     ZGre    C    A        0      0        2 
  12  chr12_6661768     ZHar    C    A        0      0        2 
  12  chr12_6661768   Sample    C    A        0      0        2 
  12  chr12_6666541     AAsi    C    G        0      0        2 
  12  chr12_6666541     AKia    C    G        0      0        2 
  12  chr12_6666541     AOna    C    G        0      0        2 
  12  chr12_6666541     ASom    C    G        0      0        2 
  12  chr12_6666541     HCab    C    G      0.5      1        2 
  12  chr12_6666541     HPrz    C    G      0.5      1        2 
  12  chr12_6666541     ZBoe    C    G        0      0        2 
  12  chr12_6666541     ZGre    C    G        0      0        2 
  12  chr12_6666541     ZHar    C    G        0      0        2 
  12  chr12_6666541   Sample    C    G        0      0        2 
  12  chr12_6673957     AAsi    T    A        0      0        2 
  12  chr12_6673957     AKia    T    A      0.5      1        2 
  12  chr12_6673957     AOna    T    A        0      0        2 
  12  chr12_6673957     ASom    T    A        0      0        2 
  12  chr12_6673957     HCab    T    A        0      0        2 
  12  chr12_6673957     HPrz    T    A        0      0        2 
  12  chr12_6673957     ZBoe    T    A        0      0        2 
  12  chr12_6673957     ZGre    T    A        0      0        2 
  12  chr12_6673957     ZHar    T    A        0      0        2 
  12  chr12_6673957   Sample    T    A        0      0        2 
  12  chr12_6712034     AAsi    G    C      0.5      1        2 
  12  chr12_6712034     AKia    G    C        0      0        2 
  12  chr12_6712034     AOna    G    C        0      0        2 
  12  chr12_6712034     ASom    G    C        0      0        2 
  12  chr12_6712034     HCab    G    C        0      0        2 
  12  chr12_6712034     HPrz    G    C        0      0        2 
  12  chr12_6712034     ZBoe    G    C        0      0        2 
  12  chr12_6712034     ZGre    G    C        0      0        2 
  12  chr12_6712034     ZHar    G    C        0      0        2 
  12  chr12_6712034   Sample    G    C        0      0        2 
  12  chr12_6714671     AAsi    T    G        0      0        2 
  12  chr12_6714671     AKia    T    G        0      0        2 
  12  chr12_6714671     AOna    T    G        0      0        2 
  12  chr12_6714671     ASom    T    G        0      0        2 
  12  chr12_6714671     HCab    T    G      0.5      1        2 
  12  chr12_6714671     HPrz    T    G      0.5      1        2 
  12  chr12_6714671     ZBoe    T    G        0      0        2 
  12  chr12_6714671     ZGre    T    G        0      0        2 
  12  chr12_6714671     ZHar    T    G        0      0        2 
  12  chr12_6714671   Sample    T    G        0      0        2 
  12  chr12_6734566     AAsi    G    T      0.5      1        2 
  12  chr12_6734566     AKia    G    T        0      0        2 
  12  chr12_6734566     AOna    G    T        0      0        2 
  12  chr12_6734566     ASom    G    T        0      0        2 
  12  chr12_6734566     HCab    G    T        0      0        2 
  12  chr12_6734566     HPrz    G    T        0      0        2 
  12  chr12_6734566     ZBoe    G    T        0      0        2 
  12  chr12_6734566     ZGre    G    T        0      0        2 
  12  chr12_6734566     ZHar    G    T        0      0        2 
  12  chr12_6734566   Sample    G    T        0      0        2 
  12  chr12_6741747     AAsi    C    G        0      0        2 
  12  chr12_6741747     AKia    C    G        0      0        2 
  12  chr12_6741747     AOna    C    G        0      0        2 
  12  chr12_6741747     ASom    C    G        0      0        2 
  12  chr12_6741747     HCab    C    G        0      0        2 
  12  chr12_6741747     HPrz    C    G        0      0        2 
  12  chr12_6741747     ZBoe    C    G        0      0        2 
  12  chr12_6741747     ZGre    C    G      0.5      1        2 
  12  chr12_6741747     ZHar    C    G        0      0        2 
  12  chr12_6741747   Sample    C    G        0      0        2 
  12  chr12_6758868     AAsi    C    A        0      0        2 
  12  chr12_6758868     AKia    C    A        0      0        2 
  12  chr12_6758868     AOna    C    A        0      0        2 
  12  chr12_6758868     ASom    C    A        0      0        2 
  12  chr12_6758868     HCab    C    A        1      2        2 
  12  chr12_6758868     HPrz    C    A        1      2        2 
  12  chr12_6758868     ZBoe    C    A        0      0        2 
  12  chr12_6758868     ZGre    C    A        0      0        2 
  12  chr12_6758868     ZHar    C    A        0      0        2 
  12  chr12_6758868   Sample    C    A        0      0        2 
  12  chr12_6775252     AAsi    T    A        0      0        2 
  12  chr12_6775252     AKia    T    A        0      0        2 
  12  chr12_6775252     AOna    T    A        0      0        2 
  12  chr12_6775252     ASom    T    A        0      0        2 
  12  chr12_6775252     HCab    T    A        0      0        2 
  12  chr12_6775252     HPrz    T    A        0      0        2 
  12  chr12_6775252     ZBoe    T    A        0      0        2 
  12  chr12_6775252     ZGre    T    A        0      0        2 
  12  chr12_6775252     ZHar    T    A        1      2        2 
  12  chr12_6775252   Sample    T    A        0      0        2 
  12  chr12_6778961     AAsi    G    T        0      0        2 
  12  chr12_6778961     AKia    G    T        0      0        2 
  12  chr12_6778961     AOna    G    T        0      0        2 
  12  chr12_6778961     ASom    G    T        0      0        2 
  12  chr12_6778961     HCab    G    T        0      0        2 
  12  chr12_6778961     HPrz    G    T      0.5      1        2 
  12  chr12_6778961     ZBoe    G    T        0      0        2 
  12  chr12_6778961     ZGre    G    T        0      0        2 
  12  chr12_6778961     ZHar    G    T        0      0        2 
  12  chr12_6778961   Sample    G    T        0      0        2 
  12  chr12_6784126     AAsi    A    T        0      0        2 
  12  chr12_6784126     AKia    A    T        0      0        2 
  12  chr12_6784126     AOna    A    T        0      0        2 
  12  chr12_6784126     ASom    A    T        0      0        2 
  12  chr12_6784126     HCab    A    T        0      0        2 
  12  chr12_6784126     HPrz    A    T        0      0        2 
  12  chr12_6784126     ZBoe    A    T        0      0        2 
  12  chr12_6784126     ZGre    A    T        0      0        2 
  12  chr12_6784126     ZHar    A    T        1      2        2 
  12  chr12_6784126   Sample    A    T        0      0        2 
  12  chr12_6789451     AAsi    G    C        0      0        2 
  12  chr12_6789451     AKia    G    C        0      0        2 
  12  chr12_6789451     AOna    G    C      0.5      1        2 
  12  chr12_6789451     ASom    G    C        0      0        2 
  12  chr12_6789451     HCab    G    C        0      0        2 
  12  chr12_6789451     HPrz    G    C        0      0        2 
  12  chr12_6789451     ZBoe    G    C        0      0        2 
  12  chr12_6789451     ZGre    G    C        0      0        2 
  12  chr12_6789451     ZHar    G    C        0      0        2 
  12  chr12_6789451   Sample    G    C        0      0        2 
  12  chr12_6826474     AAsi    G    T        0      0        2 
  12  chr12_6826474     AKia    G    T        0      0        2 
  12  chr12_6826474     AOna    G    T        0      0        2 
  12  chr12_6826474     ASom    G    T        0      0        2 
  12  chr12_6826474     HCab    G    T        0      0        2 
  12  chr12_6826474     HPrz    G    T        0      0        2 
  12  chr12_6826474     ZBoe    G    T        0      0        2 
  12  chr12_6826474     ZGre    G    T        1      2        2 
  12  chr12_6826474     ZHar    G    T        0      0        2 
  12  chr12_6826474   Sample    G    T        0      0        2 
  12  chr12_6836448     AAsi    A    T        0      0        2 
  12  chr12_6836448     AKia    A    T        0      0        2 
  12  chr12_6836448     AOna    A    T        0      0        2 
  12  chr12_6836448     ASom    A    T        0      0        2 
  12  chr12_6836448     HCab    A    T        1      2        2 
  12  chr12_6836448     HPrz    A    T        1      2        2 
  12  chr12_6836448     ZBoe    A    T        0      0        2 
  12  chr12_6836448     ZGre    A    T        0      0        2 
  12  chr12_6836448     ZHar    A    T        0      0        2 
  12  chr12_6836448   Sample    A    T        0      0        2 
  12  chr12_6848437     AAsi    G    C        0      0        2 
  12  chr12_6848437     AKia    G    C        0      0        2 
  12  chr12_6848437     AOna    G    C      0.5      1        2 
  12  chr12_6848437     ASom    G    C        0      0        2 
  12  chr12_6848437     HCab    G    C        0      0        2 
  12  chr12_6848437     HPrz    G    C        0      0        2 
  12  chr12_6848437     ZBoe    G    C        0      0        2 
  12  chr12_6848437     ZGre    G    C        0      0        2 
  12  chr12_6848437     ZHar    G    C        0      0        2 
  12  chr12_6848437   Sample    G    C        0      0        2 
  12  chr12_6874215     AAsi    C    G        0      0        2 
  12  chr12_6874215     AKia    C    G        0      0        2 
  12  chr12_6874215     AOna    C    G      0.5      1        2 
  12  chr12_6874215     ASom    C    G        0      0        2 
  12  chr12_6874215     HCab    C    G        0      0        2 
  12  chr12_6874215     HPrz    C    G        0      0        2 
  12  chr12_6874215     ZBoe    C    G        0      0        2 
  12  chr12_6874215     ZGre    C    G      0.5      1        2 
  12  chr12_6874215     ZHar    C    G        0      0        2 
  12  chr12_6874215   Sample    C    G        0      0        2 
  12  chr12_6874750     AAsi    A    C        0      0        2 
  12  chr12_6874750     AKia    A    C        0      0        2 
  12  chr12_6874750     AOna    A    C        0      0        2 
  12  chr12_6874750     ASom    A    C        0      0        2 
  12  chr12_6874750     HCab    A    C        0      0        2 
  12  chr12_6874750     HPrz    A    C        0      0        2 
  12  chr12_6874750     ZBoe    A    C      0.5      1        2 
  12  chr12_6874750     ZGre    A    C        0      0        2 
  12  chr12_6874750     ZHar    A    C        0      0        2 
  12  chr12_6874750   Sample    A    C        0      0        2 
  12  chr12_6889225     AAsi    G    C        0      0        2 
  12  chr12_6889225     AKia    G    C        0      0        2 
  12  chr12_6889225     AOna    G    C        0      0        2 
  12  chr12_6889225     ASom    G    C        0      0        2 
  12  chr12_6889225     HCab    G    C        0      0        2 
  12  chr12_6889225     HPrz    G    C        0      0        2 
  12  chr12_6889225     ZBoe    G    C        0      0        2 
  12  chr12_6889225     ZGre    G    C        0      0        2 
  12  chr12_6889225     ZHar    G    C        1      2        2 
  12  chr12_6889225   Sample    G    C        0      0        2 
  12  chr12_6927068     AAsi    T    G        0      0        2 
  12  chr12_6927068     AKia    T    G        1      2        2 
  12  chr12_6927068     AOna    T    G        0      0        2 
  12  chr12_6927068     ASom    T    G        0      0        2 
  12  chr12_6927068     HCab    T    G        0      0        2 
  12  chr12_6927068     HPrz    T    G        0      0        2 
  12  chr12_6927068     ZBoe    T    G        0      0        2 
  12  chr12_6927068     ZGre    T    G        0      0        2 
  12  chr12_6927068     ZHar    T    G        0      0        2 
  12  chr12_6927068   Sample    T    G        0      0        2 
  12  chr12_6940744     AAsi    C    G        0      0        2 
  12  chr12_6940744     AKia    C    G        0      0        2 
  12  chr12_6940744     AOna    C    G        0      0        2 
  12  chr12_6940744     ASom    C    G        0      0        2 
  12  chr12_6940744     HCab    C    G        0      0        2 
  12  chr12_6940744     HPrz    C    G      0.5      1        2 
  12  chr12_6940744     ZBoe    C    G        0      0        2 
  12  chr12_6940744     ZGre    C    G        0      0        2 
  12  chr12_6940744     ZHar    C    G        0      0        2 
  12  chr12_6940744   Sample    C    G        0      0        2 
  12  chr12_6959686     AAsi    A    C        0      0        2 
  12  chr12_6959686     AKia    A    C        0      0        2 
  12  chr12_6959686     AOna    A    C        0      0        2 
  12  chr12_6959686     ASom    A    C        0      0        2 
  12  chr12_6959686     HCab    A    C        0      0        2 
  12  chr12_6959686     HPrz    A    C        0      0        2 
  12  chr12_6959686     ZBoe    A    C        0      0        2 
  12  chr12_6959686     ZGre    A    C        0      0        2 
  12  chr12_6959686     ZHar    A    C        1      2        2 
  12  chr12_6959686   Sample    A    C        0      0        2 
  12  chr12_7014173     AAsi    G    T        0      0        2 
  12  chr12_7014173     AKia    G    T        0      0        2 
  12  chr12_7014173     AOna    G    T        0      0        2 
  12  chr12_7014173     ASom    G    T      0.5      1        2 
  12  chr12_7014173     HCab    G    T        0      0        2 
  12  chr12_7014173     HPrz    G    T        0      0        2 
  12  chr12_7014173     ZBoe    G    T        0      0        2 
  12  chr12_7014173     ZGre    G    T        0      0        2 
  12  chr12_7014173     ZHar    G    T        0      0        2 
  12  chr12_7014173   Sample    G    T        0      0        2 
  12  chr12_7035070     AAsi    C    G        0      0        2 
  12  chr12_7035070     AKia    C    G        0      0        2 
  12  chr12_7035070     AOna    C    G      0.5      1        2 
  12  chr12_7035070     ASom    C    G        0      0        2 
  12  chr12_7035070     HCab    C    G        0      0        2 
  12  chr12_7035070     HPrz    C    G        0      0        2 
  12  chr12_7035070     ZBoe    C    G        0      0        2 
  12  chr12_7035070     ZGre    C    G        0      0        2 
  12  chr12_7035070     ZHar    C    G        0      0        2 
  12  chr12_7035070   Sample    C    G        0      0        2 
  12  chr12_7041592     AAsi    C    G        0      0        2 
  12  chr12_7041592     AKia    C    G        0      0        2 
  12  chr12_7041592     AOna    C    G        0      0        2 
  12  chr12_7041592     ASom    C    G        0      0        2 
  12  chr12_7041592     HCab    C    G        1      2        2 
  12  chr12_7041592     HPrz    C    G        1      2        2 
  12  chr12_7041592     ZBoe    C    G        0      0        2 
  12  chr12_7041592     ZGre    C    G        0      0        2 
  12  chr12_7041592     ZHar    C    G        0      0        2 
  12  chr12_7041592   Sample    C    G        0      0        2 
  12  chr12_7045662     AAsi    G    T        0      0        2 
  12  chr12_7045662     AKia    G    T        0      0        2 
  12  chr12_7045662     AOna    G    T        0      0        2 
  12  chr12_7045662     ASom    G    T        0      0        2 
  12  chr12_7045662     HCab    G    T        1      2        2 
  12  chr12_7045662     HPrz    G    T        1      2        2 
  12  chr12_7045662     ZBoe    G    T        0      0        2 
  12  chr12_7045662     ZGre    G    T        0      0        2 
  12  chr12_7045662     ZHar    G    T        0      0        2 
  12  chr12_7045662   Sample    G    T        0      0        2 
  12  chr12_7045968     AAsi    G    C        0      0        2 
  12  chr12_7045968     AKia    G    C        0      0        2 
  12  chr12_7045968     AOna    G    C        0      0        2 
  12  chr12_7045968     ASom    G    C        0      0        2 
  12  chr12_7045968     HCab    G    C        1      2        2 
  12  chr12_7045968     HPrz    G    C        1      2        2 
  12  chr12_7045968     ZBoe    G    C        0      0        2 
  12  chr12_7045968     ZGre    G    C        0      0        2 
  12  chr12_7045968     ZHar    G    C        0      0        2 
  12  chr12_7045968   Sample    G    C        0      0        2 
  12  chr12_7047449     AAsi    T    A        0      0        2 
  12  chr12_7047449     AKia    T    A        0      0        2 
  12  chr12_7047449     AOna    T    A        1      2        2 
  12  chr12_7047449     ASom    T    A        0      0        2 
  12  chr12_7047449     HCab    T    A        0      0        2 
  12  chr12_7047449     HPrz    T    A        0      0        2 
  12  chr12_7047449     ZBoe    T    A        0      0        2 
  12  chr12_7047449     ZGre    T    A        0      0        2 
  12  chr12_7047449     ZHar    T    A        0      0        2 
  12  chr12_7047449   Sample    T    A        0      0        2 
  12  chr12_7078313     AAsi    G    C        1      2        2 
  12  chr12_7078313     AKia    G    C        0      0        2 
  12  chr12_7078313     AOna    G    C        0      0        2 
  12  chr12_7078313     ASom    G    C      0.5      1        2 
  12  chr12_7078313     HCab    G    C        0      0        2 
  12  chr12_7078313     HPrz    G    C        0      0        2 
  12  chr12_7078313     ZBoe    G    C        0      0        2 
  12  chr12_7078313     ZGre    G    C        0      0        2 
  12  chr12_7078313     ZHar    G    C        0      0        2 
  12  chr12_7078313   Sample    G    C        1      2        2 
  12  chr12_7079078     AAsi    A    C        0      0        2 
  12  chr12_7079078     AKia    A    C        0      0        2 
  12  chr12_7079078     AOna    A    C        0      0        2 
  12  chr12_7079078     ASom    A    C        0      0        2 
  12  chr12_7079078     HCab    A    C        0      0        2 
  12  chr12_7079078     HPrz    A    C        0      0        2 
  12  chr12_7079078     ZBoe    A    C        0      0        2 
  12  chr12_7079078     ZGre    A    C        1      2        2 
  12  chr12_7079078     ZHar    A    C        0      0        2 
  12  chr12_7079078   Sample    A    C        0      0        2 
  12  chr12_7092412     AAsi    G    T        0      0        2 
  12  chr12_7092412     AKia    G    T        0      0        2 
  12  chr12_7092412     AOna    G    T      0.5      1        2 
  12  chr12_7092412     ASom    G    T        0      0        2 
  12  chr12_7092412     HCab    G    T        0      0        2 
  12  chr12_7092412     HPrz    G    T        0      0        2 
  12  chr12_7092412     ZBoe    G    T        0      0        2 
  12  chr12_7092412     ZGre    G    T        0      0        2 
  12  chr12_7092412     ZHar    G    T        0      0        2 
  12  chr12_7092412   Sample    G    T        0      0        2 
  12  chr12_7109890     AAsi    G    C        0      0        2 
  12  chr12_7109890     AKia    G    C      0.5      1        2 
  12  chr12_7109890     AOna    G    C        0      0        2 
  12  chr12_7109890     ASom    G    C        0      0        2 
  12  chr12_7109890     HCab    G    C        0      0        2 
  12  chr12_7109890     HPrz    G    C        0      0        2 
  12  chr12_7109890     ZBoe    G    C        0      0        2 
  12  chr12_7109890     ZGre    G    C        0      0        2 
  12  chr12_7109890     ZHar    G    C        0      0        2 
  12  chr12_7109890   Sample    G    C        0      0        2 
  12  chr12_7113715     AAsi    G    C        0      0        2 
  12  chr12_7113715     AKia    G    C        0      0        2 
  12  chr12_7113715     AOna    G    C        0      0        2 
  12  chr12_7113715     ASom    G    C        0      0        2 
  12  chr12_7113715     HCab    G    C        0      0        2 
  12  chr12_7113715     HPrz    G    C        0      0        2 
  12  chr12_7113715     ZBoe    G    C        0      0        2 
  12  chr12_7113715     ZGre    G    C        1      2        2 
  12  chr12_7113715     ZHar    G    C        0      0        2 
  12  chr12_7113715   Sample    G    C        0      0        2 
  12  chr12_7122466     AAsi    A    C        0      0        2 
  12  chr12_7122466     AKia    A    C        0      0        2 
  12  chr12_7122466     AOna    A    C      0.5      1        2 
  12  chr12_7122466     ASom    A    C        0      0        2 
  12  chr12_7122466     HCab    A    C        0      0        2 
  12  chr12_7122466     HPrz    A    C        0      0        2 
  12  chr12_7122466     ZBoe    A    C        0      0        2 
  12  chr12_7122466     ZGre    A    C        0      0        2 
  12  chr12_7122466     ZHar    A    C        0      0        2 
  12  chr12_7122466   Sample    A    C        0      0        2 
  12  chr12_7148401     AAsi    A    C        0      0        2 
  12  chr12_7148401     AKia    A    C        0      0        2 
  12  chr12_7148401     AOna    A    C        0      0        2 
  12  chr12_7148401     ASom    A    C        0      0        2 
  12  chr12_7148401     HCab    A    C      0.5      1        2 
  12  chr12_7148401     HPrz    A    C        0      0        2 
  12  chr12_7148401     ZBoe    A    C        0      0        2 
  12  chr12_7148401     ZGre    A    C        0      0        2 
  12  chr12_7148401     ZHar    A    C        0      0        2 
  12  chr12_7148401   Sample    A    C        0      0        2 
  12  chr12_7173652     AAsi    G    T        0      0        2 
  12  chr12_7173652     AKia    G    T        0      0        2 
  12  chr12_7173652     AOna    G    T        0      0        2 
  12  chr12_7173652     ASom    G    T        0      0        2 
  12  chr12_7173652     HCab    G    T      0.5      1        2 
  12  chr12_7173652     HPrz    G    T        1      2        2 
  12  chr12_7173652     ZBoe    G    T        0      0        2 
  12  chr12_7173652     ZGre    G    T        0      0        2 
  12  chr12_7173652     ZHar    G    T        0      0        2 
  12  chr12_7173652   Sample    G    T        0      0        2 
  12  chr12_7192755     AAsi    G    T        0      0        2 
  12  chr12_7192755     AKia    G    T        0      0        2 
  12  chr12_7192755     AOna    G    T        0      0        2 
  12  chr12_7192755     ASom    G    T        0      0        2 
  12  chr12_7192755     HCab    G    T        0      0        2 
  12  chr12_7192755     HPrz    G    T        0      0        2 
  12  chr12_7192755     ZBoe    G    T      0.5      1        2 
  12  chr12_7192755     ZGre    G    T        0      0        2 
  12  chr12_7192755     ZHar    G    T        0      0        2 
  12  chr12_7192755   Sample    G    T        0      0        2 
  12  chr12_7193869     AAsi    T    G        0      0        2 
  12  chr12_7193869     AKia    T    G        1      2        2 
  12  chr12_7193869     AOna    T    G      0.5      1        2 
  12  chr12_7193869     ASom    T    G        0      0        2 
  12  chr12_7193869     HCab    T    G        0      0        2 
  12  chr12_7193869     HPrz    T    G        0      0        2 
  12  chr12_7193869     ZBoe    T    G        0      0        2 
  12  chr12_7193869     ZGre    T    G        0      0        2 
  12  chr12_7193869     ZHar    T    G        0      0        2 
  12  chr12_7193869   Sample    T    G        0      0        2 
  12  chr12_7229525     AAsi    C    G        0      0        2 
  12  chr12_7229525     AKia    C    G        0      0        2 
  12  chr12_7229525     AOna    C    G        0      0        2 
  12  chr12_7229525     ASom    C    G        0      0        2 
  12  chr12_7229525     HCab    C    G        1      2        2 
  12  chr12_7229525     HPrz    C    G        1      2        2 
  12  chr12_7229525     ZBoe    C    G        0      0        2 
  12  chr12_7229525     ZGre    C    G        0      0        2 
  12  chr12_7229525     ZHar    C    G        0      0        2 
  12  chr12_7229525   Sample    C    G        0      0        2 
  12  chr12_7248420     AAsi    C    G        0      0        2 
  12  chr12_7248420     AKia    C    G        0      0        2 
  12  chr12_7248420     AOna    C    G      0.5      1        2 
  12  chr12_7248420     ASom    C    G        0      0        2 
  12  chr12_7248420     HCab    C    G        0      0        2 
  12  chr12_7248420     HPrz    C    G        0      0        2 
  12  chr12_7248420     ZBoe    C    G        0      0        2 
  12  chr12_7248420     ZGre    C    G        0      0        2 
  12  chr12_7248420     ZHar    C    G        0      0        2 
  12  chr12_7248420   Sample    C    G        0      0        2 
  12  chr12_7270423     AAsi    T    A        0      0        2 
  12  chr12_7270423     AKia    T    A        0      0        2 
  12  chr12_7270423     AOna    T    A        0      0        2 
  12  chr12_7270423     ASom    T    A        0      0        2 
  12  chr12_7270423     HCab    T    A        1      2        2 
  12  chr12_7270423     HPrz    T    A        1      2        2 
  12  chr12_7270423     ZBoe    T    A        0      0        2 
  12  chr12_7270423     ZGre    T    A        0      0        2 
  12  chr12_7270423     ZHar    T    A        0      0        2 
  12  chr12_7270423   Sample    T    A        0      0        2 
  12  chr12_7273416     AAsi    A    T        0      0        2 
  12  chr12_7273416     AKia    A    T        1      2        2 
  12  chr12_7273416     AOna    A    T        0      0        2 
  12  chr12_7273416     ASom    A    T        0      0        2 
  12  chr12_7273416     HCab    A    T        0      0        2 
  12  chr12_7273416     HPrz    A    T        0      0        2 
  12  chr12_7273416     ZBoe    A    T        0      0        2 
  12  chr12_7273416     ZGre    A    T        0      0        2 
  12  chr12_7273416     ZHar    A    T        0      0        2 
  12  chr12_7273416   Sample    A    T        0      0        2 
  12  chr12_7279510     AAsi    T    G        0      0        2 
  12  chr12_7279510     AKia    T    G        0      0        2 
  12  chr12_7279510     AOna    T    G        0      0        2 
  12  chr12_7279510     ASom    T    G        0      0        2 
  12  chr12_7279510     HCab    T    G        1      2        2 
  12  chr12_7279510     HPrz    T    G        1      2        2 
  12  chr12_7279510     ZBoe    T    G        0      0        2 
  12  chr12_7279510     ZGre    T    G        0      0        2 
  12  chr12_7279510     ZHar    T    G        0      0        2 
  12  chr12_7279510   Sample    T    G        0      0        2 
  12  chr12_7317645     AAsi    T    G        0      0        2 
  12  chr12_7317645     AKia    T    G        0      0        2 
  12  chr12_7317645     AOna    T    G        0      0        2 
  12  chr12_7317645     ASom    T    G        0      0        2 
  12  chr12_7317645     HCab    T    G        0      0        2 
  12  chr12_7317645     HPrz    T    G        0      0        2 
  12  chr12_7317645     ZBoe    T    G      0.5      1        2 
  12  chr12_7317645     ZGre    T    G        0      0        2 
  12  chr12_7317645     ZHar    T    G        0      0        2 
  12  chr12_7317645   Sample    T    G        0      0        2 
  12  chr12_7363028     AAsi    G    T        0      0        2 
  12  chr12_7363028     AKia    G    T      0.5      1        2 
  12  chr12_7363028     AOna    G    T        1      2        2 
  12  chr12_7363028     ASom    G    T        0      0        2 
  12  chr12_7363028     HCab    G    T        0      0        2 
  12  chr12_7363028     HPrz    G    T        0      0        2 
  12  chr12_7363028     ZBoe    G    T        0      0        2 
  12  chr12_7363028     ZGre    G    T        0      0        2 
  12  chr12_7363028     ZHar    G    T        0      0        2 
  12  chr12_7363028   Sample    G    T        0      0        2 
  12  chr12_7363317     AAsi    G    T        0      0        2 
  12  chr12_7363317     AKia    G    T        0      0        2 
  12  chr12_7363317     AOna    G    T        0      0        2 
  12  chr12_7363317     ASom    G    T        0      0        2 
  12  chr12_7363317     HCab    G    T        1      2        2 
  12  chr12_7363317     HPrz    G    T        1      2        2 
  12  chr12_7363317     ZBoe    G    T        0      0        2 
  12  chr12_7363317     ZGre    G    T        0      0        2 
  12  chr12_7363317     ZHar    G    T        0      0        2 
  12  chr12_7363317   Sample    G    T        0      0        2 
  12  chr12_7364230     AAsi    G    T        1      2        2 
  12  chr12_7364230     AKia    G    T        0      0        2 
  12  chr12_7364230     AOna    G    T        0      0        2 
  12  chr12_7364230     ASom    G    T        0      0        2 
  12  chr12_7364230     HCab    G    T        0      0        2 
  12  chr12_7364230     HPrz    G    T        0      0        2 
  12  chr12_7364230     ZBoe    G    T        0      0        2 
  12  chr12_7364230     ZGre    G    T        0      0        2 
  12  chr12_7364230     ZHar    G    T        0      0        2 
  12  chr12_7364230   Sample    G    T        0      0        2 
  12  chr12_7368054     AAsi    C    A        0      0        2 
  12  chr12_7368054     AKia    C    A        0      0        2 
  12  chr12_7368054     AOna    C    A        0      0        2 
  12  chr12_7368054     ASom    C    A        0      0        2 
  12  chr12_7368054     HCab    C    A        1      2        2 
  12  chr12_7368054     HPrz    C    A        0      0        2 
  12  chr12_7368054     ZBoe    C    A        0      0        2 
  12  chr12_7368054     ZGre    C    A        0      0        2 
  12  chr12_7368054     ZHar    C    A        0      0        2 
  12  chr12_7368054   Sample    C    A        0      0        2 
  12  chr12_7371329     AAsi    T    G        0      0        2 
  12  chr12_7371329     AKia    T    G        1      2        2 
  12  chr12_7371329     AOna    T    G        0      0        2 
  12  chr12_7371329     ASom    T    G        0      0        2 
  12  chr12_7371329     HCab    T    G        0      0        2 
  12  chr12_7371329     HPrz    T    G        0      0        2 
  12  chr12_7371329     ZBoe    T    G        0      0        2 
  12  chr12_7371329     ZGre    T    G        0      0        2 
  12  chr12_7371329     ZHar    T    G        0      0        2 
  12  chr12_7371329   Sample    T    G        0      0        2 
  12  chr12_7373296     AAsi    A    C        0      0        2 
  12  chr12_7373296     AKia    A    C        0      0        2 
  12  chr12_7373296     AOna    A    C        0      0        2 
  12  chr12_7373296     ASom    A    C        0      0        2 
  12  chr12_7373296     HCab    A    C        1      2        2 
  12  chr12_7373296     HPrz    A    C        1      2        2 
  12  chr12_7373296     ZBoe    A    C        0      0        2 
  12  chr12_7373296     ZGre    A    C        0      0        2 
  12  chr12_7373296     ZHar    A    C        0      0        2 
  12  chr12_7373296   Sample    A    C        0      0        2 
  12  chr12_7390726     AAsi    T    G        0      0        2 
  12  chr12_7390726     AKia    T    G        0      0        2 
  12  chr12_7390726     AOna    T    G        0      0        2 
  12  chr12_7390726     ASom    T    G        1      2        2 
  12  chr12_7390726     HCab    T    G        0      0        2 
  12  chr12_7390726     HPrz    T    G        0      0        2 
  12  chr12_7390726     ZBoe    T    G        0      0        2 
  12  chr12_7390726     ZGre    T    G        0      0        2 
  12  chr12_7390726     ZHar    T    G        0      0        2 
  12  chr12_7390726   Sample    T    G        0      0        2 
  12  chr12_7407044     AAsi    C    A        1      2        2 
  12  chr12_7407044     AKia    C    A        0      0        2 
  12  chr12_7407044     AOna    C    A        0      0        2 
  12  chr12_7407044     ASom    C    A        0      0        2 
  12  chr12_7407044     HCab    C    A        0      0        2 
  12  chr12_7407044     HPrz    C    A        0      0        2 
  12  chr12_7407044     ZBoe    C    A        0      0        2 
  12  chr12_7407044     ZGre    C    A        0      0        2 
  12  chr12_7407044     ZHar    C    A        0      0        2 
  12  chr12_7407044   Sample    C    A        0      0        2 
  12  chr12_7418155     AAsi    C    A        0      0        2 
  12  chr12_7418155     AKia    C    A        0      0        2 
  12  chr12_7418155     AOna    C    A        0      0        2 
  12  chr12_7418155     ASom    C    A        0      0        2 
  12  chr12_7418155     HCab    C    A        1      2        2 
  12  chr12_7418155     HPrz    C    A        1      2        2 
  12  chr12_7418155     ZBoe    C    A        0      0        2 
  12  chr12_7418155     ZGre    C    A        0      0        2 
  12  chr12_7418155     ZHar    C    A        0      0        2 
  12  chr12_7418155   Sample    C    A        0      0        2 
  12  chr12_7437391     AAsi    C    G        0      0        2 
  12  chr12_7437391     AKia    C    G        0      0        2 
  12  chr12_7437391     AOna    C    G        0      0        2 
  12  chr12_7437391     ASom    C    G        0      0        2 
  12  chr12_7437391     HCab    C    G        0      0        2 
  12  chr12_7437391     HPrz    C    G        0      0        2 
  12  chr12_7437391     ZBoe    C    G      0.5      1        2 
  12  chr12_7437391     ZGre    C    G        0      0        2 
  12  chr12_7437391     ZHar    C    G        0      0        2 
  12  chr12_7437391   Sample    C    G        0      0        2 
  12  chr12_7437460     AAsi    C    G        0      0        2 
  12  chr12_7437460     AKia    C    G        1      2        2 
  12  chr12_7437460     AOna    C    G        0      0        2 
  12  chr12_7437460     ASom    C    G        0      0        2 
  12  chr12_7437460     HCab    C    G        0      0        2 
  12  chr12_7437460     HPrz    C    G        0      0        2 
  12  chr12_7437460     ZBoe    C    G        0      0        2 
  12  chr12_7437460     ZGre    C    G        0      0        2 
  12  chr12_7437460     ZHar    C    G        0      0        2 
  12  chr12_7437460   Sample    C    G        0      0        2 
  12  chr12_7441746     AAsi    G    C        0      0        2 
  12  chr12_7441746     AKia    G    C        1      2        2 
  12  chr12_7441746     AOna    G    C        1      2        2 
  12  chr12_7441746     ASom    G    C        0      0        2 
  12  chr12_7441746     HCab    G    C        0      0        2 
  12  chr12_7441746     HPrz    G    C        0      0        2 
  12  chr12_7441746     ZBoe    G    C        0      0        2 
  12  chr12_7441746     ZGre    G    C        0      0        2 
  12  chr12_7441746     ZHar    G    C        0      0        2 
  12  chr12_7441746   Sample    G    C        0      0        2 
  12  chr12_7455479     AAsi    A    C        0      0        2 
  12  chr12_7455479     AKia    A    C        0      0        2 
  12  chr12_7455479     AOna    A    C        0      0        2 
  12  chr12_7455479     ASom    A    C      0.5      1        2 
  12  chr12_7455479     HCab    A    C        0      0        2 
  12  chr12_7455479     HPrz    A    C        0      0        2 
  12  chr12_7455479     ZBoe    A    C        0      0        2 
  12  chr12_7455479     ZGre    A    C        0      0        2 
  12  chr12_7455479     ZHar    A    C        0      0        2 
  12  chr12_7455479   Sample    A    C        0      0        2 
  12  chr12_7462024     AAsi    A    C      0.5      1        2 
  12  chr12_7462024     AKia    A    C        0      0        2 
  12  chr12_7462024     AOna    A    C        0      0        2 
  12  chr12_7462024     ASom    A    C        0      0        2 
  12  chr12_7462024     HCab    A    C        0      0        2 
  12  chr12_7462024     HPrz    A    C        0      0        2 
  12  chr12_7462024     ZBoe    A    C        0      0        2 
  12  chr12_7462024     ZGre    A    C        0      0        2 
  12  chr12_7462024     ZHar    A    C        0      0        2 
  12  chr12_7462024   Sample    A    C        0      0        2 
  12  chr12_7482784     AAsi    A    C        0      0        2 
  12  chr12_7482784     AKia    A    C        0      0        2 
  12  chr12_7482784     AOna    A    C        0      0        2 
  12  chr12_7482784     ASom    A    C        0      0        2 
  12  chr12_7482784     HCab    A    C        0      0        2 
  12  chr12_7482784     HPrz    A    C        0      0        2 
  12  chr12_7482784     ZBoe    A    C        0      0        2 
  12  chr12_7482784     ZGre    A    C        0      0        2 
  12  chr12_7482784     ZHar    A    C      0.5      1        2 
  12  chr12_7482784   Sample    A    C        0      0        2 
  12  chr12_7526850     AAsi    T    G        1      2        2 
  12  chr12_7526850     AKia    T    G        0      0        2 
  12  chr12_7526850     AOna    T    G        0      0        2 
  12  chr12_7526850     ASom    T    G        1      2        2 
  12  chr12_7526850     HCab    T    G        0      0        2 
  12  chr12_7526850     HPrz    T    G        0      0        2 
  12  chr12_7526850     ZBoe    T    G        0      0        2 
  12  chr12_7526850     ZGre    T    G        0      0        2 
  12  chr12_7526850     ZHar    T    G        0      0        2 
  12  chr12_7526850   Sample    T    G        0      0        2 
  12  chr12_7550181     AAsi    A    T        0      0        2 
  12  chr12_7550181     AKia    A    T        0      0        2 
  12  chr12_7550181     AOna    A    T      0.5      1        2 
  12  chr12_7550181     ASom    A    T        0      0        2 
  12  chr12_7550181     HCab    A    T        0      0        2 
  12  chr12_7550181     HPrz    A    T        0      0        2 
  12  chr12_7550181     ZBoe    A    T        0      0        2 
  12  chr12_7550181     ZGre    A    T        0      0        2 
  12  chr12_7550181     ZHar    A    T        0      0        2 
  12  chr12_7550181   Sample    A    T        0      0        2 
  12  chr12_7557005     AAsi    T    A        0      0        2 
  12  chr12_7557005     AKia    T    A        0      0        2 
  12  chr12_7557005     AOna    T    A      0.5      1        2 
  12  chr12_7557005     ASom    T    A        0      0        2 
  12  chr12_7557005     HCab    T    A        0      0        2 
  12  chr12_7557005     HPrz    T    A        0      0        2 
  12  chr12_7557005     ZBoe    T    A        0      0        2 
  12  chr12_7557005     ZGre    T    A        0      0        2 
  12  chr12_7557005     ZHar    T    A        0      0        2 
  12  chr12_7557005   Sample    T    A        0      0        2 
  12  chr12_7564092     AAsi    A    T        0      0        2 
  12  chr12_7564092     AKia    A    T        0      0        2 
  12  chr12_7564092     AOna    A    T        0      0        2 
  12  chr12_7564092     ASom    A    T        0      0        2 
  12  chr12_7564092     HCab    A    T        0      0        2 
  12  chr12_7564092     HPrz    A    T        0      0        2 
  12  chr12_7564092     ZBoe    A    T        0      0        2 
  12  chr12_7564092     ZGre    A    T        0      0        2 
  12  chr12_7564092     ZHar    A    T      0.5      1        2 
  12  chr12_7564092   Sample    A    T        0      0        2 
  12  chr12_7571784     AAsi    G    C        1      2        2 
  12  chr12_7571784     AKia    G    C        0      0        2 
  12  chr12_7571784     AOna    G    C        0      0        2 
  12  chr12_7571784     ASom    G    C        1      2        2 
  12  chr12_7571784     HCab    G    C        0      0        2 
  12  chr12_7571784     HPrz    G    C        0      0        2 
  12  chr12_7571784     ZBoe    G    C        0      0        2 
  12  chr12_7571784     ZGre    G    C        0      0        2 
  12  chr12_7571784     ZHar    G    C        0      0        2 
  12  chr12_7571784   Sample    G    C        1      2        2 
  12  chr12_7625038     AAsi    A    C        0      0        2 
  12  chr12_7625038     AKia    A    C        0      0        2 
  12  chr12_7625038     AOna    A    C        0      0        2 
  12  chr12_7625038     ASom    A    C        0      0        2 
  12  chr12_7625038     HCab    A    C        1      2        2 
  12  chr12_7625038     HPrz    A    C        1      2        2 
  12  chr12_7625038     ZBoe    A    C        0      0        2 
  12  chr12_7625038     ZGre    A    C        0      0        2 
  12  chr12_7625038     ZHar    A    C        0      0        2 
  12  chr12_7625038   Sample    A    C        0      0        2 
  12  chr12_7665375     AAsi    A    C        0      0        2 
  12  chr12_7665375     AKia    A    C      0.5      1        2 
  12  chr12_7665375     AOna    A    C        0      0        2 
  12  chr12_7665375     ASom    A    C        0      0        2 
  12  chr12_7665375     HCab    A    C        0      0        2 
  12  chr12_7665375     HPrz    A    C        0      0        2 
  12  chr12_7665375     ZBoe    A    C        0      0        2 
  12  chr12_7665375     ZGre    A    C        0      0        2 
  12  chr12_7665375     ZHar    A    C        0      0        2 
  12  chr12_7665375   Sample    A    C        0      0        2 
  12  chr12_7683761     AAsi    G    T        0      0        2 
  12  chr12_7683761     AKia    G    T      0.5      1        2 
  12  chr12_7683761     AOna    G    T        1      2        2 
  12  chr12_7683761     ASom    G    T        0      0        2 
  12  chr12_7683761     HCab    G    T        0      0        2 
  12  chr12_7683761     HPrz    G    T        0      0        2 
  12  chr12_7683761     ZBoe    G    T        0      0        2 
  12  chr12_7683761     ZGre    G    T        0      0        2 
  12  chr12_7683761     ZHar    G    T        0      0        2 
  12  chr12_7683761   Sample    G    T        0      0        2 
  12  chr12_7708819     AAsi    C    G        0      0        2 
  12  chr12_7708819     AKia    C    G        0      0        2 
  12  chr12_7708819     AOna    C    G        0      0        2 
  12  chr12_7708819     ASom    C    G        0      0        2 
  12  chr12_7708819     HCab    C    G        0      0        2 
  12  chr12_7708819     HPrz    C    G        0      0        2 
  12  chr12_7708819     ZBoe    C    G      0.5      1        2 
  12  chr12_7708819     ZGre    C    G        0      0        2 
  12  chr12_7708819     ZHar    C    G        0      0        2 
  12  chr12_7708819   Sample    C    G        0      0        2 
  12  chr12_7713728     AAsi    G    T        0      0        2 
  12  chr12_7713728     AKia    G    T        0      0        2 
  12  chr12_7713728     AOna    G    T        0      0        2 
  12  chr12_7713728     ASom    G    T        0      0        2 
  12  chr12_7713728     HCab    G    T        0      0        2 
  12  chr12_7713728     HPrz    G    T        0      0        2 
  12  chr12_7713728     ZBoe    G    T        1      2        2 
  12  chr12_7713728     ZGre    G    T        0      0        2 
  12  chr12_7713728     ZHar    G    T        0      0        2 
  12  chr12_7713728   Sample    G    T        0      0        2 
  12  chr12_7724426     AAsi    C    G        0      0        2 
  12  chr12_7724426     AKia    C    G        0      0        2 
  12  chr12_7724426     AOna    C    G        0      0        2 
  12  chr12_7724426     ASom    C    G        1      2        2 
  12  chr12_7724426     HCab    C    G        0      0        2 
  12  chr12_7724426     HPrz    C    G        0      0        2 
  12  chr12_7724426     ZBoe    C    G        0      0        2 
  12  chr12_7724426     ZGre    C    G        0      0        2 
  12  chr12_7724426     ZHar    C    G        0      0        2 
  12  chr12_7724426   Sample    C    G        1      2        2 
  12  chr12_7724939     AAsi    C    G        0      0        2 
  12  chr12_7724939     AKia    C    G        0      0        2 
  12  chr12_7724939     AOna    C    G        0      0        2 
  12  chr12_7724939     ASom    C    G        0      0        2 
  12  chr12_7724939     HCab    C    G        1      2        2 
  12  chr12_7724939     HPrz    C    G        1      2        2 
  12  chr12_7724939     ZBoe    C    G        0      0        2 
  12  chr12_7724939     ZGre    C    G        0      0        2 
  12  chr12_7724939     ZHar    C    G        0      0        2 
  12  chr12_7724939   Sample    C    G        0      0        2 
  12  chr12_7742665     AAsi    T    A        0      0        2 
  12  chr12_7742665     AKia    T    A        0      0        2 
  12  chr12_7742665     AOna    T    A        0      0        2 
  12  chr12_7742665     ASom    T    A        0      0        2 
  12  chr12_7742665     HCab    T    A        0      0        2 
  12  chr12_7742665     HPrz    T    A        0      0        2 
  12  chr12_7742665     ZBoe    T    A        0      0        2 
  12  chr12_7742665     ZGre    T    A        0      0        2 
  12  chr12_7742665     ZHar    T    A        1      2        2 
  12  chr12_7742665   Sample    T    A        0      0        2 
  12  chr12_7751018     AAsi    A    C        0      0        2 
  12  chr12_7751018     AKia    A    C        0      0        2 
  12  chr12_7751018     AOna    A    C        0      0        2 
  12  chr12_7751018     ASom    A    C        0      0        2 
  12  chr12_7751018     HCab    A    C        0      0        2 
  12  chr12_7751018     HPrz    A    C        0      0        2 
  12  chr12_7751018     ZBoe    A    C      0.5      1        2 
  12  chr12_7751018     ZGre    A    C        0      0        2 
  12  chr12_7751018     ZHar    A    C        0      0        2 
  12  chr12_7751018   Sample    A    C        0      0        2 
  12  chr12_7760800     AAsi    T    A        0      0        2 
  12  chr12_7760800     AKia    T    A        0      0        2 
  12  chr12_7760800     AOna    T    A        0      0        2 
  12  chr12_7760800     ASom    T    A        1      2        2 
  12  chr12_7760800     HCab    T    A        0      0        2 
  12  chr12_7760800     HPrz    T    A        0      0        2 
  12  chr12_7760800     ZBoe    T    A        0      0        2 
  12  chr12_7760800     ZGre    T    A        0      0        2 
  12  chr12_7760800     ZHar    T    A        0      0        2 
  12  chr12_7760800   Sample    T    A        0      0        2 
  12  chr12_7776980     AAsi    G    T        0      0        2 
  12  chr12_7776980     AKia    G    T        0      0        2 
  12  chr12_7776980     AOna    G    T        0      0        2 
  12  chr12_7776980     ASom    G    T        0      0        2 
  12  chr12_7776980     HCab    G    T        1      2        2 
  12  chr12_7776980     HPrz    G    T        1      2        2 
  12  chr12_7776980     ZBoe    G    T        0      0        2 
  12  chr12_7776980     ZGre    G    T        0      0        2 
  12  chr12_7776980     ZHar    G    T        0      0        2 
  12  chr12_7776980   Sample    G    T        0      0        2 
  12  chr12_7788343     AAsi    T    A        0      0        2 
  12  chr12_7788343     AKia    T    A        0      0        2 
  12  chr12_7788343     AOna    T    A        0      0        2 
  12  chr12_7788343     ASom    T    A        0      0        2 
  12  chr12_7788343     HCab    T    A        0      0        2 
  12  chr12_7788343     HPrz    T    A        0      0        2 
  12  chr12_7788343     ZBoe    T    A      0.5      1        2 
  12  chr12_7788343     ZGre    T    A        0      0        2 
  12  chr12_7788343     ZHar    T    A        0      0        2 
  12  chr12_7788343   Sample    T    A        0      0        2 
  12  chr12_7800208     AAsi    G    T        0      0        2 
  12  chr12_7800208     AKia    G    T        0      0        2 
  12  chr12_7800208     AOna    G    T        0      0        2 
  12  chr12_7800208     ASom    G    T        0      0        2 
  12  chr12_7800208     HCab    G    T        0      0        2 
  12  chr12_7800208     HPrz    G    T        1      2        2 
  12  chr12_7800208     ZBoe    G    T        0      0        2 
  12  chr12_7800208     ZGre    G    T        0      0        2 
  12  chr12_7800208     ZHar    G    T        0      0        2 
  12  chr12_7800208   Sample    G    T        0      0        2 
  12  chr12_7809416     AAsi    T    A        0      0        2 
  12  chr12_7809416     AKia    T    A        0      0        2 
  12  chr12_7809416     AOna    T    A        0      0        2 
  12  chr12_7809416     ASom    T    A        0      0        2 
  12  chr12_7809416     HCab    T    A        0      0        2 
  12  chr12_7809416     HPrz    T    A        0      0        2 
  12  chr12_7809416     ZBoe    T    A        0      0        2 
  12  chr12_7809416     ZGre    T    A        0      0        2 
  12  chr12_7809416     ZHar    T    A        1      2        2 
  12  chr12_7809416   Sample    T    A        0      0        2 
  12  chr12_7811049     AAsi    T    A        0      0        2 
  12  chr12_7811049     AKia    T    A        0      0        2 
  12  chr12_7811049     AOna    T    A        0      0        2 
  12  chr12_7811049     ASom    T    A        0      0        2 
  12  chr12_7811049     HCab    T    A        1      2        2 
  12  chr12_7811049     HPrz    T    A        1      2        2 
  12  chr12_7811049     ZBoe    T    A        0      0        2 
  12  chr12_7811049     ZGre    T    A        0      0        2 
  12  chr12_7811049     ZHar    T    A        0      0        2 
  12  chr12_7811049   Sample    T    A        0      0        2 
  12  chr12_7811874     AAsi    C    A        0      0        2 
  12  chr12_7811874     AKia    C    A        0      0        2 
  12  chr12_7811874     AOna    C    A        0      0        2 
  12  chr12_7811874     ASom    C    A        0      0        2 
  12  chr12_7811874     HCab    C    A        1      2        2 
  12  chr12_7811874     HPrz    C    A        1      2        2 
  12  chr12_7811874     ZBoe    C    A        0      0        2 
  12  chr12_7811874     ZGre    C    A        0      0        2 
  12  chr12_7811874     ZHar    C    A        0      0        2 
  12  chr12_7811874   Sample    C    A        0      0        2 
  12  chr12_7830724     AAsi    A    C        0      0        2 
  12  chr12_7830724     AKia    A    C        0      0        2 
  12  chr12_7830724     AOna    A    C        0      0        2 
  12  chr12_7830724     ASom    A    C        0      0        2 
  12  chr12_7830724     HCab    A    C        1      2        2 
  12  chr12_7830724     HPrz    A    C        1      2        2 
  12  chr12_7830724     ZBoe    A    C        0      0        2 
  12  chr12_7830724     ZGre    A    C        0      0        2 
  12  chr12_7830724     ZHar    A    C        0      0        2 
  12  chr12_7830724   Sample    A    C        0      0        2 
  12  chr12_7851158     AAsi    T    A        0      0        2 
  12  chr12_7851158     AKia    T    A        0      0        2 
  12  chr12_7851158     AOna    T    A        0      0        2 
  12  chr12_7851158     ASom    T    A        0      0        2 
  12  chr12_7851158     HCab    T    A        0      0        2 
  12  chr12_7851158     HPrz    T    A        1      2        2 
  12  chr12_7851158     ZBoe    T    A        0      0        2 
  12  chr12_7851158     ZGre    T    A        0      0        2 
  12  chr12_7851158     ZHar    T    A        0      0        2 
  12  chr12_7851158   Sample    T    A        0      0        2 
  12  chr12_7876558     AAsi    C    G        0      0        2 
  12  chr12_7876558     AKia    C    G        1      2        2 
  12  chr12_7876558     AOna    C    G        0      0        2 
  12  chr12_7876558     ASom    C    G        0      0        2 
  12  chr12_7876558     HCab    C    G        0      0        2 
  12  chr12_7876558     HPrz    C    G        0      0        2 
  12  chr12_7876558     ZBoe    C    G        0      0        2 
  12  chr12_7876558     ZGre    C    G        0      0        2 
  12  chr12_7876558     ZHar    C    G        0      0        2 
  12  chr12_7876558   Sample    C    G        0      0        2 
  12  chr12_7877336     AAsi    T    G        0      0        2 
  12  chr12_7877336     AKia    T    G        0      0        2 
  12  chr12_7877336     AOna    T    G        0      0        2 
  12  chr12_7877336     ASom    T    G        0      0        2 
  12  chr12_7877336     HCab    T    G      0.5      1        2 
  12  chr12_7877336     HPrz    T    G        0      0        2 
  12  chr12_7877336     ZBoe    T    G        0      0        2 
  12  chr12_7877336     ZGre    T    G        0      0        2 
  12  chr12_7877336     ZHar    T    G        0      0        2 
  12  chr12_7877336   Sample    T    G        0      0        2 
  12  chr12_7886253     AAsi    T    G        0      0        2 
  12  chr12_7886253     AKia    T    G        1      2        2 
  12  chr12_7886253     AOna    T    G        0      0        2 
  12  chr12_7886253     ASom    T    G        0      0        2 
  12  chr12_7886253     HCab    T    G        0      0        2 
  12  chr12_7886253     HPrz    T    G        0      0        2 
  12  chr12_7886253     ZBoe    T    G        0      0        2 
  12  chr12_7886253     ZGre    T    G        0      0        2 
  12  chr12_7886253     ZHar    T    G        0      0        2 
  12  chr12_7886253   Sample    T    G        0      0        2 
  12  chr12_7887690     AAsi    G    C        0      0        2 
  12  chr12_7887690     AKia    G    C        0      0        2 
  12  chr12_7887690     AOna    G    C      0.5      1        2 
  12  chr12_7887690     ASom    G    C        0      0        2 
  12  chr12_7887690     HCab    G    C        0      0        2 
  12  chr12_7887690     HPrz    G    C        0      0        2 
  12  chr12_7887690     ZBoe    G    C        0      0        2 
  12  chr12_7887690     ZGre    G    C        0      0        2 
  12  chr12_7887690     ZHar    G    C        0      0        2 
  12  chr12_7887690   Sample    G    C        0      0        2 
  12  chr12_7898125     AAsi    T    G        0      0        2 
  12  chr12_7898125     AKia    T    G        0      0        2 
  12  chr12_7898125     AOna    T    G        0      0        2 
  12  chr12_7898125     ASom    T    G        0      0        2 
  12  chr12_7898125     HCab    T    G        0      0        2 
  12  chr12_7898125     HPrz    T    G        0      0        2 
  12  chr12_7898125     ZBoe    T    G      0.5      1        2 
  12  chr12_7898125     ZGre    T    G        0      0        2 
  12  chr12_7898125     ZHar    T    G        0      0        2 
  12  chr12_7898125   Sample    T    G        0      0        2 
  12  chr12_7903036     AAsi    A    C        0      0        2 
  12  chr12_7903036     AKia    A    C        0      0        2 
  12  chr12_7903036     AOna    A    C        0      0        2 
  12  chr12_7903036     ASom    A    C        0      0        2 
  12  chr12_7903036     HCab    A    C        1      2        2 
  12  chr12_7903036     HPrz    A    C        1      2        2 
  12  chr12_7903036     ZBoe    A    C        0      0        2 
  12  chr12_7903036     ZGre    A    C        0      0        2 
  12  chr12_7903036     ZHar    A    C        0      0        2 
  12  chr12_7903036   Sample    A    C        0      0        2 
  12  chr12_7938280     AAsi    G    C        0      0        2 
  12  chr12_7938280     AKia    G    C        0      0        2 
  12  chr12_7938280     AOna    G    C        0      0        2 
  12  chr12_7938280     ASom    G    C        0      0        2 
  12  chr12_7938280     HCab    G    C        1      2        2 
  12  chr12_7938280     HPrz    G    C        1      2        2 
  12  chr12_7938280     ZBoe    G    C        0      0        2 
  12  chr12_7938280     ZGre    G    C        0      0        2 
  12  chr12_7938280     ZHar    G    C        0      0        2 
  12  chr12_7938280   Sample    G    C        0      0        2 
  12  chr12_7947561     AAsi    T    G        0      0        2 
  12  chr12_7947561     AKia    T    G        0      0        2 
  12  chr12_7947561     AOna    T    G        0      0        2 
  12  chr12_7947561     ASom    T    G        0      0        2 
  12  chr12_7947561     HCab    T    G        0      0        2 
  12  chr12_7947561     HPrz    T    G        0      0        2 
  12  chr12_7947561     ZBoe    T    G        1      2        2 
  12  chr12_7947561     ZGre    T    G        0      0        2 
  12  chr12_7947561     ZHar    T    G        0      0        2 
  12  chr12_7947561   Sample    T    G        0      0        2 
  12  chr12_7958349     AAsi    A    C        0      0        2 
  12  chr12_7958349     AKia    A    C        0      0        2 
  12  chr12_7958349     AOna    A    C        0      0        2 
  12  chr12_7958349     ASom    A    C        0      0        2 
  12  chr12_7958349     HCab    A    C        0      0        2 
  12  chr12_7958349     HPrz    A    C        0      0        2 
  12  chr12_7958349     ZBoe    A    C        0      0        2 
  12  chr12_7958349     ZGre    A    C      0.5      1        2 
  12  chr12_7958349     ZHar    A    C        0      0        2 
  12  chr12_7958349   Sample    A    C        0      0        2 
  12  chr12_7970891     AAsi    T    A        0      0        2 
  12  chr12_7970891     AKia    T    A        0      0        2 
  12  chr12_7970891     AOna    T    A        0      0        2 
  12  chr12_7970891     ASom    T    A        0      0        2 
  12  chr12_7970891     HCab    T    A        0      0        2 
  12  chr12_7970891     HPrz    T    A        0      0        2 
  12  chr12_7970891     ZBoe    T    A      0.5      1        2 
  12  chr12_7970891     ZGre    T    A        0      0        2 
  12  chr12_7970891     ZHar    T    A        0      0        2 
  12  chr12_7970891   Sample    T    A        0      0        2 
  12  chr12_7978786     AAsi    T    A        0      0        2 
  12  chr12_7978786     AKia    T    A        0      0        2 
  12  chr12_7978786     AOna    T    A        0      0        2 
  12  chr12_7978786     ASom    T    A        0      0        2 
  12  chr12_7978786     HCab    T    A        1      2        2 
  12  chr12_7978786     HPrz    T    A        0      0        2 
  12  chr12_7978786     ZBoe    T    A        0      0        2 
  12  chr12_7978786     ZGre    T    A        0      0        2 
  12  chr12_7978786     ZHar    T    A        0      0        2 
  12  chr12_7978786   Sample    T    A        0      0        2 
  12  chr12_8003457     AAsi    C    A        0      0        2 
  12  chr12_8003457     AKia    C    A        0      0        2 
  12  chr12_8003457     AOna    C    A      0.5      1        2 
  12  chr12_8003457     ASom    C    A        0      0        2 
  12  chr12_8003457     HCab    C    A        0      0        2 
  12  chr12_8003457     HPrz    C    A        0      0        2 
  12  chr12_8003457     ZBoe    C    A        0      0        2 
  12  chr12_8003457     ZGre    C    A        0      0        2 
  12  chr12_8003457     ZHar    C    A        0      0        2 
  12  chr12_8003457   Sample    C    A        0      0        2 
  12  chr12_8004427     AAsi    T    A        0      0        2 
  12  chr12_8004427     AKia    T    A        0      0        2 
  12  chr12_8004427     AOna    T    A        0      0        2 
  12  chr12_8004427     ASom    T    A        0      0        2 
  12  chr12_8004427     HCab    T    A        1      2        2 
  12  chr12_8004427     HPrz    T    A        1      2        2 
  12  chr12_8004427     ZBoe    T    A        0      0        2 
  12  chr12_8004427     ZGre    T    A        0      0        2 
  12  chr12_8004427     ZHar    T    A        0      0        2 
  12  chr12_8004427   Sample    T    A        0      0        2 
  12  chr12_8014066     AAsi    G    T        0      0        2 
  12  chr12_8014066     AKia    G    T        0      0        2 
  12  chr12_8014066     AOna    G    T        0      0        2 
  12  chr12_8014066     ASom    G    T        0      0        2 
  12  chr12_8014066     HCab    G    T        1      2        2 
  12  chr12_8014066     HPrz    G    T        1      2        2 
  12  chr12_8014066     ZBoe    G    T        0      0        2 
  12  chr12_8014066     ZGre    G    T        0      0        2 
  12  chr12_8014066     ZHar    G    T        0      0        2 
  12  chr12_8014066   Sample    G    T        0      0        2 
  12  chr12_8014682     AAsi    C    A        0      0        2 
  12  chr12_8014682     AKia    C    A        1      2        2 
  12  chr12_8014682     AOna    C    A        0      0        2 
  12  chr12_8014682     ASom    C    A        0      0        2 
  12  chr12_8014682     HCab    C    A        0      0        2 
  12  chr12_8014682     HPrz    C    A        0      0        2 
  12  chr12_8014682     ZBoe    C    A        0      0        2 
  12  chr12_8014682     ZGre    C    A        0      0        2 
  12  chr12_8014682     ZHar    C    A        0      0        2 
  12  chr12_8014682   Sample    C    A        0      0        2 
  12  chr12_8031750     AAsi    G    T        0      0        2 
  12  chr12_8031750     AKia    G    T        0      0        2 
  12  chr12_8031750     AOna    G    T        0      0        2 
  12  chr12_8031750     ASom    G    T        0      0        2 
  12  chr12_8031750     HCab    G    T      0.5      1        2 
  12  chr12_8031750     HPrz    G    T        0      0        2 
  12  chr12_8031750     ZBoe    G    T        0      0        2 
  12  chr12_8031750     ZGre    G    T        0      0        2 
  12  chr12_8031750     ZHar    G    T        0      0        2 
  12  chr12_8031750   Sample    G    T        0      0        2 
  12  chr12_8036692     AAsi    T    G        0      0        2 
  12  chr12_8036692     AKia    T    G        0      0        2 
  12  chr12_8036692     AOna    T    G        0      0        2 
  12  chr12_8036692     ASom    T    G        0      0        2 
  12  chr12_8036692     HCab    T    G        0      0        2 
  12  chr12_8036692     HPrz    T    G        0      0        2 
  12  chr12_8036692     ZBoe    T    G        0      0        2 
  12  chr12_8036692     ZGre    T    G        0      0        2 
  12  chr12_8036692     ZHar    T    G      0.5      1        2 
  12  chr12_8036692   Sample    T    G        0      0        2 
  12  chr12_8055681     AAsi    A    T        0      0        2 
  12  chr12_8055681     AKia    A    T        0      0        2 
  12  chr12_8055681     AOna    A    T        0      0        2 
  12  chr12_8055681     ASom    A    T        0      0        2 
  12  chr12_8055681     HCab    A    T        0      0        2 
  12  chr12_8055681     HPrz    A    T        0      0        2 
  12  chr12_8055681     ZBoe    A    T        0      0        2 
  12  chr12_8055681     ZGre    A    T        0      0        2 
  12  chr12_8055681     ZHar    A    T        1      2        2 
  12  chr12_8055681   Sample    A    T        0      0        2 
  12  chr12_8075410     AAsi    A    C        0      0        2 
  12  chr12_8075410     AKia    A    C        0      0        2 
  12  chr12_8075410     AOna    A    C        0      0        2 
  12  chr12_8075410     ASom    A    C        0      0        2 
  12  chr12_8075410     HCab    A    C        0      0        2 
  12  chr12_8075410     HPrz    A    C        0      0        2 
  12  chr12_8075410     ZBoe    A    C        0      0        2 
  12  chr12_8075410     ZGre    A    C        0      0        2 
  12  chr12_8075410     ZHar    A    C      0.5      1        2 
  12  chr12_8075410   Sample    A    C        0      0        2 
  12  chr12_8077842     AAsi    T    G        0      0        2 
  12  chr12_8077842     AKia    T    G        1      2        2 
  12  chr12_8077842     AOna    T    G      0.5      1        2 
  12  chr12_8077842     ASom    T    G        0      0        2 
  12  chr12_8077842     HCab    T    G        0      0        2 
  12  chr12_8077842     HPrz    T    G        0      0        2 
  12  chr12_8077842     ZBoe    T    G        0      0        2 
  12  chr12_8077842     ZGre    T    G        0      0        2 
  12  chr12_8077842     ZHar    T    G        0      0        2 
  12  chr12_8077842   Sample    T    G        0      0        2 
  12  chr12_8114338     AAsi    T    A        1      2        2 
  12  chr12_8114338     AKia    T    A        0      0        2 
  12  chr12_8114338     AOna    T    A        0      0        2 
  12  chr12_8114338     ASom    T    A        1      2        2 
  12  chr12_8114338     HCab    T    A        0      0        2 
  12  chr12_8114338     HPrz    T    A        0      0        2 
  12  chr12_8114338     ZBoe    T    A        0      0        2 
  12  chr12_8114338     ZGre    T    A        0      0        2 
  12  chr12_8114338     ZHar    T    A        0      0        2 
  12  chr12_8114338   Sample    T    A        1      2        2 
  12  chr12_8121573     AAsi    G    T        0      0        2 
  12  chr12_8121573     AKia    G    T        0      0        2 
  12  chr12_8121573     AOna    G    T        0      0        2 
  12  chr12_8121573     ASom    G    T        0      0        2 
  12  chr12_8121573     HCab    G    T        0      0        2 
  12  chr12_8121573     HPrz    G    T        0      0        2 
  12  chr12_8121573     ZBoe    G    T      0.5      1        2 
  12  chr12_8121573     ZGre    G    T        0      0        2 
  12  chr12_8121573     ZHar    G    T        0      0        2 
  12  chr12_8121573   Sample    G    T        0      0        2 
  12  chr12_8126099     AAsi    C    A        0      0        2 
  12  chr12_8126099     AKia    C    A        0      0        2 
  12  chr12_8126099     AOna    C    A        1      2        2 
  12  chr12_8126099     ASom    C    A        0      0        2 
  12  chr12_8126099     HCab    C    A        0      0        2 
  12  chr12_8126099     HPrz    C    A        0      0        2 
  12  chr12_8126099     ZBoe    C    A        0      0        2 
  12  chr12_8126099     ZGre    C    A        0      0        2 
  12  chr12_8126099     ZHar    C    A        0      0        2 
  12  chr12_8126099   Sample    C    A        0      0        2 
  12  chr12_8134760     AAsi    A    T        0      0        2 
  12  chr12_8134760     AKia    A    T        0      0        2 
  12  chr12_8134760     AOna    A    T        0      0        2 
  12  chr12_8134760     ASom    A    T        0      0        2 
  12  chr12_8134760     HCab    A    T        0      0        2 
  12  chr12_8134760     HPrz    A    T        0      0        2 
  12  chr12_8134760     ZBoe    A    T        1      2        2 
  12  chr12_8134760     ZGre    A    T        0      0        2 
  12  chr12_8134760     ZHar    A    T        0      0        2 
  12  chr12_8134760   Sample    A    T        0      0        2 
  12  chr12_8137269     AAsi    A    C        0      0        2 
  12  chr12_8137269     AKia    A    C        0      0        2 
  12  chr12_8137269     AOna    A    C        0      0        2 
  12  chr12_8137269     ASom    A    C        0      0        2 
  12  chr12_8137269     HCab    A    C        0      0        2 
  12  chr12_8137269     HPrz    A    C        0      0        2 
  12  chr12_8137269     ZBoe    A    C        0      0        2 
  12  chr12_8137269     ZGre    A    C      0.5      1        2 
  12  chr12_8137269     ZHar    A    C        0      0        2 
  12  chr12_8137269   Sample    A    C        0      0        2 
  12  chr12_8137583     AAsi    C    A        0      0        2 
  12  chr12_8137583     AKia    C    A        0      0        2 
  12  chr12_8137583     AOna    C    A        0      0        2 
  12  chr12_8137583     ASom    C    A        0      0        2 
  12  chr12_8137583     HCab    C    A        0      0        2 
  12  chr12_8137583     HPrz    C    A        0      0        2 
  12  chr12_8137583     ZBoe    C    A      0.5      1        2 
  12  chr12_8137583     ZGre    C    A        0      0        2 
  12  chr12_8137583     ZHar    C    A        0      0        2 
  12  chr12_8137583   Sample    C    A        0      0        2 
  12  chr12_8138534     AAsi    T    A        0      0        2 
  12  chr12_8138534     AKia    T    A        0      0        2 
  12  chr12_8138534     AOna    T    A        1      2        2 
  12  chr12_8138534     ASom    T    A        0      0        2 
  12  chr12_8138534     HCab    T    A        0      0        2 
  12  chr12_8138534     HPrz    T    A        0      0        2 
  12  chr12_8138534     ZBoe    T    A        0      0        2 
  12  chr12_8138534     ZGre    T    A        0      0        2 
  12  chr12_8138534     ZHar    T    A        0      0        2 
  12  chr12_8138534   Sample    T    A        0      0        2 
  12  chr12_8148077     AAsi    A    C      0.5      1        2 
  12  chr12_8148077     AKia    A    C        0      0        2 
  12  chr12_8148077     AOna    A    C        0      0        2 
  12  chr12_8148077     ASom    A    C        0      0        2 
  12  chr12_8148077     HCab    A    C        0      0        2 
  12  chr12_8148077     HPrz    A    C        0      0        2 
  12  chr12_8148077     ZBoe    A    C        0      0        2 
  12  chr12_8148077     ZGre    A    C        0      0        2 
  12  chr12_8148077     ZHar    A    C        0      0        2 
  12  chr12_8148077   Sample    A    C        0      0        2 
  12  chr12_8151347     AAsi    G    T        0      0        2 
  12  chr12_8151347     AKia    G    T        0      0        2 
  12  chr12_8151347     AOna    G    T        0      0        2 
  12  chr12_8151347     ASom    G    T        0      0        2 
  12  chr12_8151347     HCab    G    T        0      0        2 
  12  chr12_8151347     HPrz    G    T        0      0        2 
  12  chr12_8151347     ZBoe    G    T        0      0        2 
  12  chr12_8151347     ZGre    G    T        0      0        2 
  12  chr12_8151347     ZHar    G    T        1      2        2 
  12  chr12_8151347   Sample    G    T        0      0        2 
  12  chr12_8153169     AAsi    G    C        0      0        2 
  12  chr12_8153169     AKia    G    C        0      0        2 
  12  chr12_8153169     AOna    G    C        0      0        2 
  12  chr12_8153169     ASom    G    C        0      0        2 
  12  chr12_8153169     HCab    G    C        1      2        2 
  12  chr12_8153169     HPrz    G    C        1      2        2 
  12  chr12_8153169     ZBoe    G    C        0      0        2 
  12  chr12_8153169     ZGre    G    C        0      0        2 
  12  chr12_8153169     ZHar    G    C        0      0        2 
  12  chr12_8153169   Sample    G    C        0      0        2 
  12  chr12_8170321     AAsi    C    A        0      0        2 
  12  chr12_8170321     AKia    C    A        0      0        2 
  12  chr12_8170321     AOna    C    A        0      0        2 
  12  chr12_8170321     ASom    C    A        0      0        2 
  12  chr12_8170321     HCab    C    A        0      0        2 
  12  chr12_8170321     HPrz    C    A        0      0        2 
  12  chr12_8170321     ZBoe    C    A        1      2        2 
  12  chr12_8170321     ZGre    C    A        0      0        2 
  12  chr12_8170321     ZHar    C    A        0      0        2 
  12  chr12_8170321   Sample    C    A        0      0        2 
  12  chr12_8172130     AAsi    C    G        0      0        2 
  12  chr12_8172130     AKia    C    G        1      2        2 
  12  chr12_8172130     AOna    C    G        0      0        2 
  12  chr12_8172130     ASom    C    G        0      0        2 
  12  chr12_8172130     HCab    C    G        0      0        2 
  12  chr12_8172130     HPrz    C    G        0      0        2 
  12  chr12_8172130     ZBoe    C    G        0      0        2 
  12  chr12_8172130     ZGre    C    G        0      0        2 
  12  chr12_8172130     ZHar    C    G        0      0        2 
  12  chr12_8172130   Sample    C    G        0      0        2 
  12  chr12_8172261     AAsi    T    G        0      0        2 
  12  chr12_8172261     AKia    T    G        0      0        2 
  12  chr12_8172261     AOna    T    G        0      0        2 
  12  chr12_8172261     ASom    T    G        0      0        2 
  12  chr12_8172261     HCab    T    G      0.5      1        2 
  12  chr12_8172261     HPrz    T    G        1      2        2 
  12  chr12_8172261     ZBoe    T    G        0      0        2 
  12  chr12_8172261     ZGre    T    G        0      0        2 
  12  chr12_8172261     ZHar    T    G        0      0        2 
  12  chr12_8172261   Sample    T    G        0      0        2 
  12  chr12_8178284     AAsi    T    A        0      0        2 
  12  chr12_8178284     AKia    T    A        0      0        2 
  12  chr12_8178284     AOna    T    A        0      0        2 
  12  chr12_8178284     ASom    T    A        0      0        2 
  12  chr12_8178284     HCab    T    A        0      0        2 
  12  chr12_8178284     HPrz    T    A        0      0        2 
  12  chr12_8178284     ZBoe    T    A      0.5      1        2 
  12  chr12_8178284     ZGre    T    A        0      0        2 
  12  chr12_8178284     ZHar    T    A        0      0        2 
  12  chr12_8178284   Sample    T    A        0      0        2 
  12  chr12_8192710     AAsi    T    G        0      0        2 
  12  chr12_8192710     AKia    T    G        0      0        2 
  12  chr12_8192710     AOna    T    G        0      0        2 
  12  chr12_8192710     ASom    T    G        0      0        2 
  12  chr12_8192710     HCab    T    G        0      0        2 
  12  chr12_8192710     HPrz    T    G        1      2        2 
  12  chr12_8192710     ZBoe    T    G        0      0        2 
  12  chr12_8192710     ZGre    T    G        0      0        2 
  12  chr12_8192710     ZHar    T    G        0      0        2 
  12  chr12_8192710   Sample    T    G        0      0        2 
  12  chr12_8197449     AAsi    A    T        0      0        2 
  12  chr12_8197449     AKia    A    T        0      0        2 
  12  chr12_8197449     AOna    A    T        0      0        2 
  12  chr12_8197449     ASom    A    T        0      0        2 
  12  chr12_8197449     HCab    A    T        1      2        2 
  12  chr12_8197449     HPrz    A    T        1      2        2 
  12  chr12_8197449     ZBoe    A    T        0      0        2 
  12  chr12_8197449     ZGre    A    T        0      0        2 
  12  chr12_8197449     ZHar    A    T        0      0        2 
  12  chr12_8197449   Sample    A    T        0      0        2 
  12  chr12_8215984     AAsi    T    G        0      0        2 
  12  chr12_8215984     AKia    T    G      0.5      1        2 
  12  chr12_8215984     AOna    T    G        0      0        2 
  12  chr12_8215984     ASom    T    G        0      0        2 
  12  chr12_8215984     HCab    T    G        0      0        2 
  12  chr12_8215984     HPrz    T    G        0      0        2 
  12  chr12_8215984     ZBoe    T    G        0      0        2 
  12  chr12_8215984     ZGre    T    G        0      0        2 
  12  chr12_8215984     ZHar    T    G        0      0        2 
  12  chr12_8215984   Sample    T    G        0      0        2 
  12  chr12_8223462     AAsi    T    A        0      0        2 
  12  chr12_8223462     AKia    T    A        1      2        2 
  12  chr12_8223462     AOna    T    A        0      0        2 
  12  chr12_8223462     ASom    T    A        0      0        2 
  12  chr12_8223462     HCab    T    A        0      0        2 
  12  chr12_8223462     HPrz    T    A        0      0        2 
  12  chr12_8223462     ZBoe    T    A        0      0        2 
  12  chr12_8223462     ZGre    T    A        0      0        2 
  12  chr12_8223462     ZHar    T    A        0      0        2 
  12  chr12_8223462   Sample    T    A        0      0        2 
  12  chr12_8255195     AAsi    A    C        0      0        2 
  12  chr12_8255195     AKia    A    C        0      0        2 
  12  chr12_8255195     AOna    A    C        0      0        2 
  12  chr12_8255195     ASom    A    C        0      0        2 
  12  chr12_8255195     HCab    A    C        0      0        2 
  12  chr12_8255195     HPrz    A    C        0      0        2 
  12  chr12_8255195     ZBoe    A    C        0      0        2 
  12  chr12_8255195     ZGre    A    C      0.5      1        2 
  12  chr12_8255195     ZHar    A    C        0      0        2 
  12  chr12_8255195   Sample    A    C        0      0        2 
  12  chr12_8287165     AAsi    G    C        0      0        2 
  12  chr12_8287165     AKia    G    C      0.5      1        2 
  12  chr12_8287165     AOna    G    C        0      0        2 
  12  chr12_8287165     ASom    G    C        0      0        2 
  12  chr12_8287165     HCab    G    C        0      0        2 
  12  chr12_8287165     HPrz    G    C        0      0        2 
  12  chr12_8287165     ZBoe    G    C        0      0        2 
  12  chr12_8287165     ZGre    G    C        0      0        2 
  12  chr12_8287165     ZHar    G    C        0      0        2 
  12  chr12_8287165   Sample    G    C        0      0        2 
  12  chr12_8293942     AAsi    A    T        0      0        2 
  12  chr12_8293942     AKia    A    T      0.5      1        2 
  12  chr12_8293942     AOna    A    T        0      0        2 
  12  chr12_8293942     ASom    A    T        0      0        2 
  12  chr12_8293942     HCab    A    T        0      0        2 
  12  chr12_8293942     HPrz    A    T        0      0        2 
  12  chr12_8293942     ZBoe    A    T        0      0        2 
  12  chr12_8293942     ZGre    A    T        0      0        2 
  12  chr12_8293942     ZHar    A    T        0      0        2 
  12  chr12_8293942   Sample    A    T        0      0        2 
  12  chr12_8302242     AAsi    T    G        0      0        2 
  12  chr12_8302242     AKia    T    G        0      0        2 
  12  chr12_8302242     AOna    T    G        0      0        2 
  12  chr12_8302242     ASom    T    G        1      2        2 
  12  chr12_8302242     HCab    T    G        0      0        2 
  12  chr12_8302242     HPrz    T    G        0      0        2 
  12  chr12_8302242     ZBoe    T    G        0      0        2 
  12  chr12_8302242     ZGre    T    G        0      0        2 
  12  chr12_8302242     ZHar    T    G        0      0        2 
  12  chr12_8302242   Sample    T    G        0      0        2 
  12  chr12_8308532     AAsi    C    A        0      0        2 
  12  chr12_8308532     AKia    C    A        0      0        2 
  12  chr12_8308532     AOna    C    A        0      0        2 
  12  chr12_8308532     ASom    C    A        0      0        2 
  12  chr12_8308532     HCab    C    A        0      0        2 
  12  chr12_8308532     HPrz    C    A        0      0        2 
  12  chr12_8308532     ZBoe    C    A        1      2        2 
  12  chr12_8308532     ZGre    C    A      0.5      1        2 
  12  chr12_8308532     ZHar    C    A        1      2        2 
  12  chr12_8308532   Sample    C    A        0      0        2 
  12  chr12_8322042     AAsi    T    G        0      0        2 
  12  chr12_8322042     AKia    T    G        0      0        2 
  12  chr12_8322042     AOna    T    G        0      0        2 
  12  chr12_8322042     ASom    T    G        0      0        2 
  12  chr12_8322042     HCab    T    G        1      2        2 
  12  chr12_8322042     HPrz    T    G        1      2        2 
  12  chr12_8322042     ZBoe    T    G        0      0        2 
  12  chr12_8322042     ZGre    T    G        0      0        2 
  12  chr12_8322042     ZHar    T    G        0      0        2 
  12  chr12_8322042   Sample    T    G        0      0        2 
  12  chr12_8324173     AAsi    G    C        0      0        2 
  12  chr12_8324173     AKia    G    C        1      2        2 
  12  chr12_8324173     AOna    G    C        1      2        2 
  12  chr12_8324173     ASom    G    C        0      0        2 
  12  chr12_8324173     HCab    G    C        0      0        2 
  12  chr12_8324173     HPrz    G    C        0      0        2 
  12  chr12_8324173     ZBoe    G    C        0      0        2 
  12  chr12_8324173     ZGre    G    C        0      0        2 
  12  chr12_8324173     ZHar    G    C        0      0        2 
  12  chr12_8324173   Sample    G    C        0      0        2 
  12  chr12_8328671     AAsi    A    C        0      0        2 
  12  chr12_8328671     AKia    A    C        0      0        2 
  12  chr12_8328671     AOna    A    C        0      0        2 
  12  chr12_8328671     ASom    A    C        0      0        2 
  12  chr12_8328671     HCab    A    C        0      0        2 
  12  chr12_8328671     HPrz    A    C        0      0        2 
  12  chr12_8328671     ZBoe    A    C      0.5      1        2 
  12  chr12_8328671     ZGre    A    C        0      0        2 
  12  chr12_8328671     ZHar    A    C        0      0        2 
  12  chr12_8328671   Sample    A    C        0      0        2 
  12  chr12_8343548     AAsi    C    G        0      0        2 
  12  chr12_8343548     AKia    C    G        0      0        2 
  12  chr12_8343548     AOna    C    G        0      0        2 
  12  chr12_8343548     ASom    C    G        0      0        2 
  12  chr12_8343548     HCab    C    G        0      0        2 
  12  chr12_8343548     HPrz    C    G        0      0        2 
  12  chr12_8343548     ZBoe    C    G        0      0        2 
  12  chr12_8343548     ZGre    C    G      0.5      1        2 
  12  chr12_8343548     ZHar    C    G        0      0        2 
  12  chr12_8343548   Sample    C    G        0      0        2 
  12  chr12_8354320     AAsi    G    C        0      0        2 
  12  chr12_8354320     AKia    G    C        0      0        2 
  12  chr12_8354320     AOna    G    C        0      0        2 
  12  chr12_8354320     ASom    G    C        0      0        2 
  12  chr12_8354320     HCab    G    C        0      0        2 
  12  chr12_8354320     HPrz    G    C        0      0        2 
  12  chr12_8354320     ZBoe    G    C        0      0        2 
  12  chr12_8354320     ZGre    G    C        0      0        2 
  12  chr12_8354320     ZHar    G    C        1      2        2 
  12  chr12_8354320   Sample    G    C        0      0        2 
  12  chr12_8355599     AAsi    A    C        0      0        2 
  12  chr12_8355599     AKia    A    C        0      0        2 
  12  chr12_8355599     AOna    A    C        0      0        2 
  12  chr12_8355599     ASom    A    C        0      0        2 
  12  chr12_8355599     HCab    A    C        0      0        2 
  12  chr12_8355599     HPrz    A    C        0      0        2 
  12  chr12_8355599     ZBoe    A    C        1      2        2 
  12  chr12_8355599     ZGre    A    C        1      2        2 
  12  chr12_8355599     ZHar    A    C        0      0        2 
  12  chr12_8355599   Sample    A    C        0      0        2 
  12  chr12_8377586     AAsi    T    A        0      0        2 
  12  chr12_8377586     AKia    T    A        0      0        2 
  12  chr12_8377586     AOna    T    A        0      0        2 
  12  chr12_8377586     ASom    T    A        0      0        2 
  12  chr12_8377586     HCab    T    A        0      0        2 
  12  chr12_8377586     HPrz    T    A        0      0        2 
  12  chr12_8377586     ZBoe    T    A      0.5      1        2 
  12  chr12_8377586     ZGre    T    A        0      0        2 
  12  chr12_8377586     ZHar    T    A        0      0        2 
  12  chr12_8377586   Sample    T    A        0      0        2 
  12  chr12_8387247     AAsi    C    A        0      0        2 
  12  chr12_8387247     AKia    C    A        0      0        2 
  12  chr12_8387247     AOna    C    A        0      0        2 
  12  chr12_8387247     ASom    C    A        0      0        2 
  12  chr12_8387247     HCab    C    A      0.5      1        2 
  12  chr12_8387247     HPrz    C    A        0      0        2 
  12  chr12_8387247     ZBoe    C    A        0      0        2 
  12  chr12_8387247     ZGre    C    A        0      0        2 
  12  chr12_8387247     ZHar    C    A        0      0        2 
  12  chr12_8387247   Sample    C    A        0      0        2 
  12  chr12_8454170     AAsi    T    A        0      0        2 
  12  chr12_8454170     AKia    T    A        0      0        2 
  12  chr12_8454170     AOna    T    A        0      0        2 
  12  chr12_8454170     ASom    T    A        0      0        2 
  12  chr12_8454170     HCab    T    A        1      2        2 
  12  chr12_8454170     HPrz    T    A        1      2        2 
  12  chr12_8454170     ZBoe    T    A        0      0        2 
  12  chr12_8454170     ZGre    T    A        0      0        2 
  12  chr12_8454170     ZHar    T    A        0      0        2 
  12  chr12_8454170   Sample    T    A        0      0        2 
  12  chr12_8480618     AAsi    A    C        0      0        2 
  12  chr12_8480618     AKia    A    C        0      0        2 
  12  chr12_8480618     AOna    A    C        0      0        2 
  12  chr12_8480618     ASom    A    C        0      0        2 
  12  chr12_8480618     HCab    A    C        0      0        2 
  12  chr12_8480618     HPrz    A    C        0      0        2 
  12  chr12_8480618     ZBoe    A    C        0      0        2 
  12  chr12_8480618     ZGre    A    C        0      0        2 
  12  chr12_8480618     ZHar    A    C        1      2        2 
  12  chr12_8480618   Sample    A    C        0      0        2 
  12  chr12_8485163     AAsi    T    A        0      0        2 
  12  chr12_8485163     AKia    T    A        0      0        2 
  12  chr12_8485163     AOna    T    A        0      0        2 
  12  chr12_8485163     ASom    T    A        0      0        2 
  12  chr12_8485163     HCab    T    A        1      2        2 
  12  chr12_8485163     HPrz    T    A        1      2        2 
  12  chr12_8485163     ZBoe    T    A        0      0        2 
  12  chr12_8485163     ZGre    T    A        0      0        2 
  12  chr12_8485163     ZHar    T    A        0      0        2 
  12  chr12_8485163   Sample    T    A        0      0        2 
  12  chr12_8493606     AAsi    T    A        0      0        2 
  12  chr12_8493606     AKia    T    A        0      0        2 
  12  chr12_8493606     AOna    T    A        0      0        2 
  12  chr12_8493606     ASom    T    A        0      0        2 
  12  chr12_8493606     HCab    T    A      0.5      1        2 
  12  chr12_8493606     HPrz    T    A        1      2        2 
  12  chr12_8493606     ZBoe    T    A        0      0        2 
  12  chr12_8493606     ZGre    T    A        0      0        2 
  12  chr12_8493606     ZHar    T    A        0      0        2 
  12  chr12_8493606   Sample    T    A        0      0        2 
  12  chr12_8499499     AAsi    G    C        0      0        2 
  12  chr12_8499499     AKia    G    C        1      2        2 
  12  chr12_8499499     AOna    G    C        1      2        2 
  12  chr12_8499499     ASom    G    C        0      0        2 
  12  chr12_8499499     HCab    G    C        0      0        2 
  12  chr12_8499499     HPrz    G    C        0      0        2 
  12  chr12_8499499     ZBoe    G    C        0      0        2 
  12  chr12_8499499     ZGre    G    C        0      0        2 
  12  chr12_8499499     ZHar    G    C        0      0        2 
  12  chr12_8499499   Sample    G    C        0      0        2 
  12  chr12_8506450     AAsi    C    A        0      0        2 
  12  chr12_8506450     AKia    C    A        0      0        2 
  12  chr12_8506450     AOna    C    A        0      0        2 
  12  chr12_8506450     ASom    C    A        1      2        2 
  12  chr12_8506450     HCab    C    A        0      0        2 
  12  chr12_8506450     HPrz    C    A        0      0        2 
  12  chr12_8506450     ZBoe    C    A        0      0        2 
  12  chr12_8506450     ZGre    C    A        0      0        2 
  12  chr12_8506450     ZHar    C    A        0      0        2 
  12  chr12_8506450   Sample    C    A        0      0        2 
  12  chr12_8527189     AAsi    C    G        0      0        2 
  12  chr12_8527189     AKia    C    G        0      0        2 
  12  chr12_8527189     AOna    C    G        0      0        2 
  12  chr12_8527189     ASom    C    G        0      0        2 
  12  chr12_8527189     HCab    C    G        0      0        2 
  12  chr12_8527189     HPrz    C    G        0      0        2 
  12  chr12_8527189     ZBoe    C    G        0      0        2 
  12  chr12_8527189     ZGre    C    G        0      0        2 
  12  chr12_8527189     ZHar    C    G        1      2        2 
  12  chr12_8527189   Sample    C    G        0      0        2 
  12  chr12_8537552     AAsi    A    T        0      0        2 
  12  chr12_8537552     AKia    A    T        0      0        2 
  12  chr12_8537552     AOna    A    T        0      0        2 
  12  chr12_8537552     ASom    A    T        0      0        2 
  12  chr12_8537552     HCab    A    T        0      0        2 
  12  chr12_8537552     HPrz    A    T        0      0        2 
  12  chr12_8537552     ZBoe    A    T      0.5      1        2 
  12  chr12_8537552     ZGre    A    T        1      2        2 
  12  chr12_8537552     ZHar    A    T        1      2        2 
  12  chr12_8537552   Sample    A    T        0      0        2 
  12  chr12_8546018     AAsi    G    T        0      0        2 
  12  chr12_8546018     AKia    G    T        0      0        2 
  12  chr12_8546018     AOna    G    T        0      0        2 
  12  chr12_8546018     ASom    G    T        0      0        2 
  12  chr12_8546018     HCab    G    T        1      2        2 
  12  chr12_8546018     HPrz    G    T        1      2        2 
  12  chr12_8546018     ZBoe    G    T        0      0        2 
  12  chr12_8546018     ZGre    G    T        0      0        2 
  12  chr12_8546018     ZHar    G    T        0      0        2 
  12  chr12_8546018   Sample    G    T        0      0        2 
  12  chr12_8554809     AAsi    T    G        0      0        2 
  12  chr12_8554809     AKia    T    G        0      0        2 
  12  chr12_8554809     AOna    T    G        0      0        2 
  12  chr12_8554809     ASom    T    G        0      0        2 
  12  chr12_8554809     HCab    T    G        0      0        2 
  12  chr12_8554809     HPrz    T    G        0      0        2 
  12  chr12_8554809     ZBoe    T    G        0      0        2 
  12  chr12_8554809     ZGre    T    G        1      2        2 
  12  chr12_8554809     ZHar    T    G        0      0        2 
  12  chr12_8554809   Sample    T    G        0      0        2 
  12  chr12_8558886     AAsi    C    A        0      0        2 
  12  chr12_8558886     AKia    C    A        0      0        2 
  12  chr12_8558886     AOna    C    A        0      0        2 
  12  chr12_8558886     ASom    C    A        0      0        2 
  12  chr12_8558886     HCab    C    A        0      0        2 
  12  chr12_8558886     HPrz    C    A        0      0        2 
  12  chr12_8558886     ZBoe    C    A        1      2        2 
  12  chr12_8558886     ZGre    C    A        0      0        2 
  12  chr12_8558886     ZHar    C    A        0      0        2 
  12  chr12_8558886   Sample    C    A        0      0        2 
  12  chr12_8560061     AAsi    A    C        0      0        2 
  12  chr12_8560061     AKia    A    C        0      0        2 
  12  chr12_8560061     AOna    A    C        0      0        2 
  12  chr12_8560061     ASom    A    C        0      0        2 
  12  chr12_8560061     HCab    A    C        1      2        2 
  12  chr12_8560061     HPrz    A    C        1      2        2 
  12  chr12_8560061     ZBoe    A    C        0      0        2 
  12  chr12_8560061     ZGre    A    C        0      0        2 
  12  chr12_8560061     ZHar    A    C        0      0        2 
  12  chr12_8560061   Sample    A    C        0      0        2 
  12  chr12_8594135     AAsi    C    A        0      0        2 
  12  chr12_8594135     AKia    C    A        0      0        2 
  12  chr12_8594135     AOna    C    A        1      2        2 
  12  chr12_8594135     ASom    C    A        0      0        2 
  12  chr12_8594135     HCab    C    A        0      0        2 
  12  chr12_8594135     HPrz    C    A        0      0        2 
  12  chr12_8594135     ZBoe    C    A        0      0        2 
  12  chr12_8594135     ZGre    C    A        0      0        2 
  12  chr12_8594135     ZHar    C    A        0      0        2 
  12  chr12_8594135   Sample    C    A        0      0        2 
  12  chr12_8616557     AAsi    G    T        0      0        2 
  12  chr12_8616557     AKia    G    T        0      0        2 
  12  chr12_8616557     AOna    G    T        0      0        2 
  12  chr12_8616557     ASom    G    T        0      0        2 
  12  chr12_8616557     HCab    G    T        0      0        2 
  12  chr12_8616557     HPrz    G    T        0      0        2 
  12  chr12_8616557     ZBoe    G    T        0      0        2 
  12  chr12_8616557     ZGre    G    T        0      0        2 
  12  chr12_8616557     ZHar    G    T      0.5      1        2 
  12  chr12_8616557   Sample    G    T        0      0        2 
  12  chr12_8640408     AAsi    G    T        0      0        2 
  12  chr12_8640408     AKia    G    T        1      2        2 
  12  chr12_8640408     AOna    G    T        1      2        2 
  12  chr12_8640408     ASom    G    T        0      0        2 
  12  chr12_8640408     HCab    G    T        0      0        2 
  12  chr12_8640408     HPrz    G    T        0      0        2 
  12  chr12_8640408     ZBoe    G    T        0      0        2 
  12  chr12_8640408     ZGre    G    T        0      0        2 
  12  chr12_8640408     ZHar    G    T        0      0        2 
  12  chr12_8640408   Sample    G    T        0      0        2 
  12  chr12_8679261     AAsi    C    A        0      0        2 
  12  chr12_8679261     AKia    C    A        0      0        2 
  12  chr12_8679261     AOna    C    A        0      0        2 
  12  chr12_8679261     ASom    C    A        0      0        2 
  12  chr12_8679261     HCab    C    A        0      0        2 
  12  chr12_8679261     HPrz    C    A        0      0        2 
  12  chr12_8679261     ZBoe    C    A        1      2        2 
  12  chr12_8679261     ZGre    C    A        1      2        2 
  12  chr12_8679261     ZHar    C    A        1      2        2 
  12  chr12_8679261   Sample    C    A        0      0        2 
  12  chr12_8703853     AAsi    G    T        0      0        2 
  12  chr12_8703853     AKia    G    T        0      0        2 
  12  chr12_8703853     AOna    G    T        0      0        2 
  12  chr12_8703853     ASom    G    T        0      0        2 
  12  chr12_8703853     HCab    G    T        1      2        2 
  12  chr12_8703853     HPrz    G    T        1      2        2 
  12  chr12_8703853     ZBoe    G    T        0      0        2 
  12  chr12_8703853     ZGre    G    T        0      0        2 
  12  chr12_8703853     ZHar    G    T        0      0        2 
  12  chr12_8703853   Sample    G    T        0      0        2 
  12  chr12_8720691     AAsi    A    C        0      0        2 
  12  chr12_8720691     AKia    A    C        0      0        2 
  12  chr12_8720691     AOna    A    C        0      0        2 
  12  chr12_8720691     ASom    A    C        0      0        2 
  12  chr12_8720691     HCab    A    C        0      0        2 
  12  chr12_8720691     HPrz    A    C        0      0        2 
  12  chr12_8720691     ZBoe    A    C        0      0        2 
  12  chr12_8720691     ZGre    A    C      0.5      1        2 
  12  chr12_8720691     ZHar    A    C        0      0        2 
  12  chr12_8720691   Sample    A    C        0      0        2 
  12  chr12_8744420     AAsi    C    G        0      0        2 
  12  chr12_8744420     AKia    C    G        1      2        2 
  12  chr12_8744420     AOna    C    G        1      2        2 
  12  chr12_8744420     ASom    C    G        0      0        2 
  12  chr12_8744420     HCab    C    G        0      0        2 
  12  chr12_8744420     HPrz    C    G        0      0        2 
  12  chr12_8744420     ZBoe    C    G        0      0        2 
  12  chr12_8744420     ZGre    C    G        0      0        2 
  12  chr12_8744420     ZHar    C    G        0      0        2 
  12  chr12_8744420   Sample    C    G        0      0        2 
  12  chr12_8749223     AAsi    G    T        0      0        2 
  12  chr12_8749223     AKia    G    T        0      0        2 
  12  chr12_8749223     AOna    G    T        0      0        2 
  12  chr12_8749223     ASom    G    T        0      0        2 
  12  chr12_8749223     HCab    G    T        0      0        2 
  12  chr12_8749223     HPrz    G    T        0      0        2 
  12  chr12_8749223     ZBoe    G    T        1      2        2 
  12  chr12_8749223     ZGre    G    T        0      0        2 
  12  chr12_8749223     ZHar    G    T        0      0        2 
  12  chr12_8749223   Sample    G    T        0      0        2 
  12  chr12_8758101     AAsi    C    G        0      0        2 
  12  chr12_8758101     AKia    C    G      0.5      1        2 
  12  chr12_8758101     AOna    C    G        0      0        2 
  12  chr12_8758101     ASom    C    G        0      0        2 
  12  chr12_8758101     HCab    C    G        0      0        2 
  12  chr12_8758101     HPrz    C    G        0      0        2 
  12  chr12_8758101     ZBoe    C    G        0      0        2 
  12  chr12_8758101     ZGre    C    G        0      0        2 
  12  chr12_8758101     ZHar    C    G        0      0        2 
  12  chr12_8758101   Sample    C    G        0      0        2 
  12  chr12_8770308     AAsi    G    C        0      0        2 
  12  chr12_8770308     AKia    G    C        0      0        2 
  12  chr12_8770308     AOna    G    C        0      0        2 
  12  chr12_8770308     ASom    G    C        0      0        2 
  12  chr12_8770308     HCab    G    C        1      2        2 
  12  chr12_8770308     HPrz    G    C        1      2        2 
  12  chr12_8770308     ZBoe    G    C        0      0        2 
  12  chr12_8770308     ZGre    G    C        0      0        2 
  12  chr12_8770308     ZHar    G    C        0      0        2 
  12  chr12_8770308   Sample    G    C        0      0        2 
  12  chr12_8776459     AAsi    A    C        0      0        2 
  12  chr12_8776459     AKia    A    C        0      0        2 
  12  chr12_8776459     AOna    A    C        0      0        2 
  12  chr12_8776459     ASom    A    C        1      2        2 
  12  chr12_8776459     HCab    A    C        0      0        2 
  12  chr12_8776459     HPrz    A    C        0      0        2 
  12  chr12_8776459     ZBoe    A    C        0      0        2 
  12  chr12_8776459     ZGre    A    C        0      0        2 
  12  chr12_8776459     ZHar    A    C        0      0        2 
  12  chr12_8776459   Sample    A    C        0      0        2 
  12  chr12_8800264     AAsi    T    A        1      2        2 
  12  chr12_8800264     AKia    T    A        0      0        2 
  12  chr12_8800264     AOna    T    A        0      0        2 
  12  chr12_8800264     ASom    T    A        1      2        2 
  12  chr12_8800264     HCab    T    A        0      0        2 
  12  chr12_8800264     HPrz    T    A        0      0        2 
  12  chr12_8800264     ZBoe    T    A        0      0        2 
  12  chr12_8800264     ZGre    T    A        0      0        2 
  12  chr12_8800264     ZHar    T    A        0      0        2 
  12  chr12_8800264   Sample    T    A        1      2        2 
  12  chr12_8810717     AAsi    G    C        0      0        2 
  12  chr12_8810717     AKia    G    C        0      0        2 
  12  chr12_8810717     AOna    G    C        0      0        2 
  12  chr12_8810717     ASom    G    C        0      0        2 
  12  chr12_8810717     HCab    G    C        0      0        2 
  12  chr12_8810717     HPrz    G    C        0      0        2 
  12  chr12_8810717     ZBoe    G    C        0      0        2 
  12  chr12_8810717     ZGre    G    C        0      0        2 
  12  chr12_8810717     ZHar    G    C        1      2        2 
  12  chr12_8810717   Sample    G    C        0      0        2 
  12  chr12_8812365     AAsi    G    C        0      0        2 
  12  chr12_8812365     AKia    G    C        1      2        2 
  12  chr12_8812365     AOna    G    C        0      0        2 
  12  chr12_8812365     ASom    G    C        0      0        2 
  12  chr12_8812365     HCab    G    C        0      0        2 
  12  chr12_8812365     HPrz    G    C        0      0        2 
  12  chr12_8812365     ZBoe    G    C        0      0        2 
  12  chr12_8812365     ZGre    G    C        0      0        2 
  12  chr12_8812365     ZHar    G    C        0      0        2 
  12  chr12_8812365   Sample    G    C        0      0        2 
  12  chr12_8819636     AAsi    C    G        0      0        2 
  12  chr12_8819636     AKia    C    G        0      0        2 
  12  chr12_8819636     AOna    C    G        0      0        2 
  12  chr12_8819636     ASom    C    G        0      0        2 
  12  chr12_8819636     HCab    C    G        0      0        2 
  12  chr12_8819636     HPrz    C    G        1      2        2 
  12  chr12_8819636     ZBoe    C    G        0      0        2 
  12  chr12_8819636     ZGre    C    G        0      0        2 
  12  chr12_8819636     ZHar    C    G        0      0        2 
  12  chr12_8819636   Sample    C    G        0      0        2 
  12  chr12_8848839     AAsi    A    T        0      0        2 
  12  chr12_8848839     AKia    A    T        0      0        2 
  12  chr12_8848839     AOna    A    T        0      0        2 
  12  chr12_8848839     ASom    A    T        0      0        2 
  12  chr12_8848839     HCab    A    T      0.5      1        2 
  12  chr12_8848839     HPrz    A    T        0      0        2 
  12  chr12_8848839     ZBoe    A    T        0      0        2 
  12  chr12_8848839     ZGre    A    T        0      0        2 
  12  chr12_8848839     ZHar    A    T        0      0        2 
  12  chr12_8848839   Sample    A    T        0      0        2 
  12  chr12_8851403     AAsi    C    G        0      0        2 
  12  chr12_8851403     AKia    C    G        0      0        2 
  12  chr12_8851403     AOna    C    G        0      0        2 
  12  chr12_8851403     ASom    C    G        0      0        2 
  12  chr12_8851403     HCab    C    G        0      0        2 
  12  chr12_8851403     HPrz    C    G        0      0        2 
  12  chr12_8851403     ZBoe    C    G        0      0        2 
  12  chr12_8851403     ZGre    C    G        0      0        2 
  12  chr12_8851403     ZHar    C    G        1      2        2 
  12  chr12_8851403   Sample    C    G        0      0        2 
  12  chr12_8853089     AAsi    C    G        0      0        2 
  12  chr12_8853089     AKia    C    G        0      0        2 
  12  chr12_8853089     AOna    C    G        0      0        2 
  12  chr12_8853089     ASom    C    G        0      0        2 
  12  chr12_8853089     HCab    C    G        0      0        2 
  12  chr12_8853089     HPrz    C    G        0      0        2 
  12  chr12_8853089     ZBoe    C    G        0      0        2 
  12  chr12_8853089     ZGre    C    G      0.5      1        2 
  12  chr12_8853089     ZHar    C    G        0      0        2 
  12  chr12_8853089   Sample    C    G        0      0        2 
  12  chr12_8877375     AAsi    A    C        0      0        2 
  12  chr12_8877375     AKia    A    C        0      0        2 
  12  chr12_8877375     AOna    A    C        0      0        2 
  12  chr12_8877375     ASom    A    C        0      0        2 
  12  chr12_8877375     HCab    A    C        0      0        2 
  12  chr12_8877375     HPrz    A    C        0      0        2 
  12  chr12_8877375     ZBoe    A    C        0      0        2 
  12  chr12_8877375     ZGre    A    C      0.5      1        2 
  12  chr12_8877375     ZHar    A    C        0      0        2 
  12  chr12_8877375   Sample    A    C        0      0        2 
  12  chr12_8879883     AAsi    G    C        0      0        2 
  12  chr12_8879883     AKia    G    C        0      0        2 
  12  chr12_8879883     AOna    G    C        0      0        2 
  12  chr12_8879883     ASom    G    C        0      0        2 
  12  chr12_8879883     HCab    G    C        0      0        2 
  12  chr12_8879883     HPrz    G    C        0      0        2 
  12  chr12_8879883     ZBoe    G    C        0      0        2 
  12  chr12_8879883     ZGre    G    C        0      0        2 
  12  chr12_8879883     ZHar    G    C        1      2        2 
  12  chr12_8879883   Sample    G    C        0      0        2 
  12  chr12_8889583     AAsi    G    C        0      0        2 
  12  chr12_8889583     AKia    G    C        1      2        2 
  12  chr12_8889583     AOna    G    C        1      2        2 
  12  chr12_8889583     ASom    G    C        0      0        2 
  12  chr12_8889583     HCab    G    C        0      0        2 
  12  chr12_8889583     HPrz    G    C        0      0        2 
  12  chr12_8889583     ZBoe    G    C        0      0        2 
  12  chr12_8889583     ZGre    G    C        0      0        2 
  12  chr12_8889583     ZHar    G    C        0      0        2 
  12  chr12_8889583   Sample    G    C        0      0        2 
  12  chr12_8906473     AAsi    A    C        0      0        2 
  12  chr12_8906473     AKia    A    C        0      0        2 
  12  chr12_8906473     AOna    A    C        0      0        2 
  12  chr12_8906473     ASom    A    C        0      0        2 
  12  chr12_8906473     HCab    A    C        0      0        2 
  12  chr12_8906473     HPrz    A    C        0      0        2 
  12  chr12_8906473     ZBoe    A    C        1      2        2 
  12  chr12_8906473     ZGre    A    C        0      0        2 
  12  chr12_8906473     ZHar    A    C        0      0        2 
  12  chr12_8906473   Sample    A    C        0      0        2 
  12  chr12_8923390     AAsi    G    C        0      0        2 
  12  chr12_8923390     AKia    G    C        0      0        2 
  12  chr12_8923390     AOna    G    C        0      0        2 
  12  chr12_8923390     ASom    G    C        0      0        2 
  12  chr12_8923390     HCab    G    C        0      0        2 
  12  chr12_8923390     HPrz    G    C        0      0        2 
  12  chr12_8923390     ZBoe    G    C        1      2        2 
  12  chr12_8923390     ZGre    G    C        1      2        2 
  12  chr12_8923390     ZHar    G    C        1      2        2 
  12  chr12_8923390   Sample    G    C        0      0        2 
  12  chr12_8924641     AAsi    C    G        0      0        2 
  12  chr12_8924641     AKia    C    G        0      0        2 
  12  chr12_8924641     AOna    C    G        0      0        2 
  12  chr12_8924641     ASom    C    G        0      0        2 
  12  chr12_8924641     HCab    C    G        0      0        2 
  12  chr12_8924641     HPrz    C    G        0      0        2 
  12  chr12_8924641     ZBoe    C    G        0      0        2 
  12  chr12_8924641     ZGre    C    G        0      0        2 
  12  chr12_8924641     ZHar    C    G        1      2        2 
  12  chr12_8924641   Sample    C    G        0      0        2 
  12  chr12_8926973     AAsi    C    G        0      0        2 
  12  chr12_8926973     AKia    C    G        1      2        2 
  12  chr12_8926973     AOna    C    G        1      2        2 
  12  chr12_8926973     ASom    C    G        0      0        2 
  12  chr12_8926973     HCab    C    G        0      0        2 
  12  chr12_8926973     HPrz    C    G        0      0        2 
  12  chr12_8926973     ZBoe    C    G        0      0        2 
  12  chr12_8926973     ZGre    C    G        0      0        2 
  12  chr12_8926973     ZHar    C    G        0      0        2 
  12  chr12_8926973   Sample    C    G        0      0        2 
  12  chr12_8932401     AAsi    C    A        0      0        2 
  12  chr12_8932401     AKia    C    A        0      0        2 
  12  chr12_8932401     AOna    C    A        0      0        2 
  12  chr12_8932401     ASom    C    A        0      0        2 
  12  chr12_8932401     HCab    C    A        1      2        2 
  12  chr12_8932401     HPrz    C    A        1      2        2 
  12  chr12_8932401     ZBoe    C    A        0      0        2 
  12  chr12_8932401     ZGre    C    A        0      0        2 
  12  chr12_8932401     ZHar    C    A        0      0        2 
  12  chr12_8932401   Sample    C    A        0      0        2 
  12  chr12_8955655     AAsi    C    G        0      0        2 
  12  chr12_8955655     AKia    C    G        0      0        2 
  12  chr12_8955655     AOna    C    G        0      0        2 
  12  chr12_8955655     ASom    C    G        0      0        2 
  12  chr12_8955655     HCab    C    G        1      2        2 
  12  chr12_8955655     HPrz    C    G        1      2        2 
  12  chr12_8955655     ZBoe    C    G        0      0        2 
  12  chr12_8955655     ZGre    C    G        0      0        2 
  12  chr12_8955655     ZHar    C    G        0      0        2 
  12  chr12_8955655   Sample    C    G        0      0        2 
  12  chr12_8956398     AAsi    T    G        0      0        2 
  12  chr12_8956398     AKia    T    G        0      0        2 
  12  chr12_8956398     AOna    T    G        0      0        2 
  12  chr12_8956398     ASom    T    G        0      0        2 
  12  chr12_8956398     HCab    T    G        0      0        2 
  12  chr12_8956398     HPrz    T    G        1      2        2 
  12  chr12_8956398     ZBoe    T    G        0      0        2 
  12  chr12_8956398     ZGre    T    G        0      0        2 
  12  chr12_8956398     ZHar    T    G        0      0        2 
  12  chr12_8956398   Sample    T    G        0      0        2 
  12  chr12_8959061     AAsi    T    A        0      0        2 
  12  chr12_8959061     AKia    T    A        0      0        2 
  12  chr12_8959061     AOna    T    A        1      2        2 
  12  chr12_8959061     ASom    T    A        0      0        2 
  12  chr12_8959061     HCab    T    A        0      0        2 
  12  chr12_8959061     HPrz    T    A        0      0        2 
  12  chr12_8959061     ZBoe    T    A      0.5      1        2 
  12  chr12_8959061     ZGre    T    A        1      2        2 
  12  chr12_8959061     ZHar    T    A        1      2        2 
  12  chr12_8959061   Sample    T    A        0      0        2 
  12  chr12_8980104     AAsi    A    C        0      0        2 
  12  chr12_8980104     AKia    A    C        0      0        2 
  12  chr12_8980104     AOna    A    C        0      0        2 
  12  chr12_8980104     ASom    A    C        0      0        2 
  12  chr12_8980104     HCab    A    C        0      0        2 
  12  chr12_8980104     HPrz    A    C        0      0        2 
  12  chr12_8980104     ZBoe    A    C        1      2        2 
  12  chr12_8980104     ZGre    A    C        0      0        2 
  12  chr12_8980104     ZHar    A    C        0      0        2 
  12  chr12_8980104   Sample    A    C        0      0        2 
  12  chr12_8994591     AAsi    G    C        0      0        2 
  12  chr12_8994591     AKia    G    C        0      0        2 
  12  chr12_8994591     AOna    G    C        0      0        2 
  12  chr12_8994591     ASom    G    C        0      0        2 
  12  chr12_8994591     HCab    G    C        0      0        2 
  12  chr12_8994591     HPrz    G    C        0      0        2 
  12  chr12_8994591     ZBoe    G    C        1      2        2 
  12  chr12_8994591     ZGre    G    C        1      2        2 
  12  chr12_8994591     ZHar    G    C        1      2        2 
  12  chr12_8994591   Sample    G    C        0      0        2 
  12  chr12_9004980     AAsi    G    C        0      0        2 
  12  chr12_9004980     AKia    G    C        0      0        2 
  12  chr12_9004980     AOna    G    C        1      2        2 
  12  chr12_9004980     ASom    G    C        0      0        2 
  12  chr12_9004980     HCab    G    C        0      0        2 
  12  chr12_9004980     HPrz    G    C        0      0        2 
  12  chr12_9004980     ZBoe    G    C        0      0        2 
  12  chr12_9004980     ZGre    G    C        0      0        2 
  12  chr12_9004980     ZHar    G    C        0      0        2 
  12  chr12_9004980   Sample    G    C        0      0        2 
  12  chr12_9013803     AAsi    G    T      0.5      1        2 
  12  chr12_9013803     AKia    G    T        0      0        2 
  12  chr12_9013803     AOna    G    T        0      0        2 
  12  chr12_9013803     ASom    G    T        0      0        2 
  12  chr12_9013803     HCab    G    T        0      0        2 
  12  chr12_9013803     HPrz    G    T        0      0        2 
  12  chr12_9013803     ZBoe    G    T        0      0        2 
  12  chr12_9013803     ZGre    G    T        0      0        2 
  12  chr12_9013803     ZHar    G    T        0      0        2 
  12  chr12_9013803   Sample    G    T        0      0        2 
  12  chr12_9024552     AAsi    G    T        0      0        2 
  12  chr12_9024552     AKia    G    T        0      0        2 
  12  chr12_9024552     AOna    G    T        0      0        2 
  12  chr12_9024552     ASom    G    T        1      2        2 
  12  chr12_9024552     HCab    G    T        0      0        2 
  12  chr12_9024552     HPrz    G    T        0      0        2 
  12  chr12_9024552     ZBoe    G    T        0      0        2 
  12  chr12_9024552     ZGre    G    T        0      0        2 
  12  chr12_9024552     ZHar    G    T        0      0        2 
  12  chr12_9024552   Sample    G    T        0      0        2 
  12  chr12_9029852     AAsi    G    T        1      2        2 
  12  chr12_9029852     AKia    G    T        0      0        2 
  12  chr12_9029852     AOna    G    T        0      0        2 
  12  chr12_9029852     ASom    G    T        1      2        2 
  12  chr12_9029852     HCab    G    T        1      2        2 
  12  chr12_9029852     HPrz    G    T        1      2        2 
  12  chr12_9029852     ZBoe    G    T        0      0        2 
  12  chr12_9029852     ZGre    G    T        0      0        2 
  12  chr12_9029852     ZHar    G    T        0      0        2 
  12  chr12_9029852   Sample    G    T        1      2        2 
  12  chr12_9042844     AAsi    T    A        0      0        2 
  12  chr12_9042844     AKia    T    A        0      0        2 
  12  chr12_9042844     AOna    T    A        0      0        2 
  12  chr12_9042844     ASom    T    A        0      0        2 
  12  chr12_9042844     HCab    T    A        0      0        2 
  12  chr12_9042844     HPrz    T    A        0      0        2 
  12  chr12_9042844     ZBoe    T    A        0      0        2 
  12  chr12_9042844     ZGre    T    A      0.5      1        2 
  12  chr12_9042844     ZHar    T    A        0      0        2 
  12  chr12_9042844   Sample    T    A        0      0        2 
  12  chr12_9048203     AAsi    G    C        1      2        2 
  12  chr12_9048203     AKia    G    C        0      0        2 
  12  chr12_9048203     AOna    G    C        0      0        2 
  12  chr12_9048203     ASom    G    C        0      0        2 
  12  chr12_9048203     HCab    G    C        0      0        2 
  12  chr12_9048203     HPrz    G    C        0      0        2 
  12  chr12_9048203     ZBoe    G    C        0      0        2 
  12  chr12_9048203     ZGre    G    C        0      0        2 
  12  chr12_9048203     ZHar    G    C        0      0        2 
  12  chr12_9048203   Sample    G    C        1      2        2 
  12  chr12_9056368     AAsi    T    A        0      0        2 
  12  chr12_9056368     AKia    T    A        0      0        2 
  12  chr12_9056368     AOna    T    A        0      0        2 
  12  chr12_9056368     ASom    T    A        0      0        2 
  12  chr12_9056368     HCab    T    A        0      0        2 
  12  chr12_9056368     HPrz    T    A        0      0        2 
  12  chr12_9056368     ZBoe    T    A        0      0        2 
  12  chr12_9056368     ZGre    T    A      0.5      1        2 
  12  chr12_9056368     ZHar    T    A        0      0        2 
  12  chr12_9056368   Sample    T    A        0      0        2 
  12  chr12_9104825     AAsi    T    G        0      0        2 
  12  chr12_9104825     AKia    T    G        0      0        2 
  12  chr12_9104825     AOna    T    G        0      0        2 
  12  chr12_9104825     ASom    T    G        0      0        2 
  12  chr12_9104825     HCab    T    G        0      0        2 
  12  chr12_9104825     HPrz    T    G        0      0        2 
  12  chr12_9104825     ZBoe    T    G        0      0        2 
  12  chr12_9104825     ZGre    T    G        1      2        2 
  12  chr12_9104825     ZHar    T    G        0      0        2 
  12  chr12_9104825   Sample    T    G        0      0        2 
  12  chr12_9120585     AAsi    G    C        0      0        2 
  12  chr12_9120585     AKia    G    C      0.5      1        2 
  12  chr12_9120585     AOna    G    C        0      0        2 
  12  chr12_9120585     ASom    G    C        0      0        2 
  12  chr12_9120585     HCab    G    C        0      0        2 
  12  chr12_9120585     HPrz    G    C        0      0        2 
  12  chr12_9120585     ZBoe    G    C        0      0        2 
  12  chr12_9120585     ZGre    G    C        0      0        2 
  12  chr12_9120585     ZHar    G    C        0      0        2 
  12  chr12_9120585   Sample    G    C        0      0        2 
  12  chr12_9121209     AAsi    T    G        1      2        2 
  12  chr12_9121209     AKia    T    G        0      0        2 
  12  chr12_9121209     AOna    T    G        0      0        2 
  12  chr12_9121209     ASom    T    G        0      0        2 
  12  chr12_9121209     HCab    T    G        0      0        2 
  12  chr12_9121209     HPrz    T    G        0      0        2 
  12  chr12_9121209     ZBoe    T    G        0      0        2 
  12  chr12_9121209     ZGre    T    G        0      0        2 
  12  chr12_9121209     ZHar    T    G        0      0        2 
  12  chr12_9121209   Sample    T    G        0      0        2 
  12  chr12_9132119     AAsi    G    C        0      0        2 
  12  chr12_9132119     AKia    G    C        0      0        2 
  12  chr12_9132119     AOna    G    C        0      0        2 
  12  chr12_9132119     ASom    G    C        0      0        2 
  12  chr12_9132119     HCab    G    C        0      0        2 
  12  chr12_9132119     HPrz    G    C        0      0        2 
  12  chr12_9132119     ZBoe    G    C        0      0        2 
  12  chr12_9132119     ZGre    G    C        0      0        2 
  12  chr12_9132119     ZHar    G    C        1      2        2 
  12  chr12_9132119   Sample    G    C        0      0        2 
  12  chr12_9135587     AAsi    T    G        1      2        2 
  12  chr12_9135587     AKia    T    G        0      0        2 
  12  chr12_9135587     AOna    T    G        0      0        2 
  12  chr12_9135587     ASom    T    G        0      0        2 
  12  chr12_9135587     HCab    T    G        0      0        2 
  12  chr12_9135587     HPrz    T    G        0      0        2 
  12  chr12_9135587     ZBoe    T    G        0      0        2 
  12  chr12_9135587     ZGre    T    G        0      0        2 
  12  chr12_9135587     ZHar    T    G        0      0        2 
  12  chr12_9135587   Sample    T    G        0      0        2 
  12  chr12_9149757     AAsi    C    G        0      0        2 
  12  chr12_9149757     AKia    C    G        0      0        2 
  12  chr12_9149757     AOna    C    G        0      0        2 
  12  chr12_9149757     ASom    C    G        0      0        2 
  12  chr12_9149757     HCab    C    G        0      0        2 
  12  chr12_9149757     HPrz    C    G        0      0        2 
  12  chr12_9149757     ZBoe    C    G        0      0        2 
  12  chr12_9149757     ZGre    C    G        0      0        2 
  12  chr12_9149757     ZHar    C    G        1      2        2 
  12  chr12_9149757   Sample    C    G        0      0        2 
  12  chr12_9157841     AAsi    A    C        0      0        2 
  12  chr12_9157841     AKia    A    C        0      0        2 
  12  chr12_9157841     AOna    A    C        0      0        2 
  12  chr12_9157841     ASom    A    C        0      0        2 
  12  chr12_9157841     HCab    A    C        1      2        2 
  12  chr12_9157841     HPrz    A    C        1      2        2 
  12  chr12_9157841     ZBoe    A    C        0      0        2 
  12  chr12_9157841     ZGre    A    C        0      0        2 
  12  chr12_9157841     ZHar    A    C        0      0        2 
  12  chr12_9157841   Sample    A    C        0      0        2 
  12  chr12_9173964     AAsi    T    G        0      0        2 
  12  chr12_9173964     AKia    T    G        0      0        2 
  12  chr12_9173964     AOna    T    G        0      0        2 
  12  chr12_9173964     ASom    T    G        0      0        2 
  12  chr12_9173964     HCab    T    G        0      0        2 
  12  chr12_9173964     HPrz    T    G        0      0        2 
  12  chr12_9173964     ZBoe    T    G        0      0        2 
  12  chr12_9173964     ZGre    T    G        0      0        2 
  12  chr12_9173964     ZHar    T    G        1      2        2 
  12  chr12_9173964   Sample    T    G        0      0        2 
  12  chr12_9185036     AAsi    T    A        0      0        2 
  12  chr12_9185036     AKia    T    A        0      0        2 
  12  chr12_9185036     AOna    T    A        0      0        2 
  12  chr12_9185036     ASom    T    A        0      0        2 
  12  chr12_9185036     HCab    T    A        0      0        2 
  12  chr12_9185036     HPrz    T    A        0      0        2 
  12  chr12_9185036     ZBoe    T    A        0      0        2 
  12  chr12_9185036     ZGre    T    A      0.5      1        2 
  12  chr12_9185036     ZHar    T    A        0      0        2 
  12  chr12_9185036   Sample    T    A        0      0        2 
  12  chr12_9224461     AAsi    A    T        0      0        2 
  12  chr12_9224461     AKia    A    T        0      0        2 
  12  chr12_9224461     AOna    A    T        1      2        2 
  12  chr12_9224461     ASom    A    T        0      0        2 
  12  chr12_9224461     HCab    A    T        0      0        2 
  12  chr12_9224461     HPrz    A    T        0      0        2 
  12  chr12_9224461     ZBoe    A    T        0      0        2 
  12  chr12_9224461     ZGre    A    T        0      0        2 
  12  chr12_9224461     ZHar    A    T        0      0        2 
  12  chr12_9224461   Sample    A    T        0      0        2 
  12  chr12_9235181     AAsi    G    C        0      0        2 
  12  chr12_9235181     AKia    G    C        0      0        2 
  12  chr12_9235181     AOna    G    C        0      0        2 
  12  chr12_9235181     ASom    G    C        0      0        2 
  12  chr12_9235181     HCab    G    C      0.5      1        2 
  12  chr12_9235181     HPrz    G    C        0      0        2 
  12  chr12_9235181     ZBoe    G    C        0      0        2 
  12  chr12_9235181     ZGre    G    C        0      0        2 
  12  chr12_9235181     ZHar    G    C        0      0        2 
  12  chr12_9235181   Sample    G    C        0      0        2 
  12  chr12_9238801     AAsi    T    G        0      0        2 
  12  chr12_9238801     AKia    T    G        0      0        2 
  12  chr12_9238801     AOna    T    G        1      2        2 
  12  chr12_9238801     ASom    T    G        0      0        2 
  12  chr12_9238801     HCab    T    G        0      0        2 
  12  chr12_9238801     HPrz    T    G        0      0        2 
  12  chr12_9238801     ZBoe    T    G        0      0        2 
  12  chr12_9238801     ZGre    T    G        0      0        2 
  12  chr12_9238801     ZHar    T    G        0      0        2 
  12  chr12_9238801   Sample    T    G        0      0        2 
  12  chr12_9253875     AAsi    C    A        0      0        2 
  12  chr12_9253875     AKia    C    A        0      0        2 
  12  chr12_9253875     AOna    C    A        0      0        2 
  12  chr12_9253875     ASom    C    A        0      0        2 
  12  chr12_9253875     HCab    C    A        1      2        2 
  12  chr12_9253875     HPrz    C    A        1      2        2 
  12  chr12_9253875     ZBoe    C    A        0      0        2 
  12  chr12_9253875     ZGre    C    A        0      0        2 
  12  chr12_9253875     ZHar    C    A        0      0        2 
  12  chr12_9253875   Sample    C    A        0      0        2 
  12  chr12_9260531     AAsi    T    G        0      0        2 
  12  chr12_9260531     AKia    T    G        1      2        2 
  12  chr12_9260531     AOna    T    G        0      0        2 
  12  chr12_9260531     ASom    T    G        0      0        2 
  12  chr12_9260531     HCab    T    G        0      0        2 
  12  chr12_9260531     HPrz    T    G        0      0        2 
  12  chr12_9260531     ZBoe    T    G        0      0        2 
  12  chr12_9260531     ZGre    T    G        0      0        2 
  12  chr12_9260531     ZHar    T    G        0      0        2 
  12  chr12_9260531   Sample    T    G        0      0        2 
  12  chr12_9276984     AAsi    A    T        0      0        2 
  12  chr12_9276984     AKia    A    T        0      0        2 
  12  chr12_9276984     AOna    A    T        0      0        2 
  12  chr12_9276984     ASom    A    T        0      0        2 
  12  chr12_9276984     HCab    A    T        0      0        2 
  12  chr12_9276984     HPrz    A    T        0      0        2 
  12  chr12_9276984     ZBoe    A    T        0      0        2 
  12  chr12_9276984     ZGre    A    T      0.5      1        2 
  12  chr12_9276984     ZHar    A    T        0      0        2 
  12  chr12_9276984   Sample    A    T        0      0        2 
  12  chr12_9293235     AAsi    G    T        0      0        2 
  12  chr12_9293235     AKia    G    T        0      0        2 
  12  chr12_9293235     AOna    G    T        0      0        2 
  12  chr12_9293235     ASom    G    T        0      0        2 
  12  chr12_9293235     HCab    G    T        0      0        2 
  12  chr12_9293235     HPrz    G    T        0      0        2 
  12  chr12_9293235     ZBoe    G    T      0.5      1        2 
  12  chr12_9293235     ZGre    G    T        0      0        2 
  12  chr12_9293235     ZHar    G    T        0      0        2 
  12  chr12_9293235   Sample    G    T        0      0        2 
  12  chr12_9305183     AAsi    C    A        0      0        2 
  12  chr12_9305183     AKia    C    A        0      0        2 
  12  chr12_9305183     AOna    C    A        1      2        2 
  12  chr12_9305183     ASom    C    A        0      0        2 
  12  chr12_9305183     HCab    C    A        0      0        2 
  12  chr12_9305183     HPrz    C    A        0      0        2 
  12  chr12_9305183     ZBoe    C    A        0      0        2 
  12  chr12_9305183     ZGre    C    A        0      0        2 
  12  chr12_9305183     ZHar    C    A        0      0        2 
  12  chr12_9305183   Sample    C    A        0      0        2 
  12  chr12_9305930     AAsi    G    C        0      0        2 
  12  chr12_9305930     AKia    G    C        1      2        2 
  12  chr12_9305930     AOna    G    C        0      0        2 
  12  chr12_9305930     ASom    G    C        0      0        2 
  12  chr12_9305930     HCab    G    C        0      0        2 
  12  chr12_9305930     HPrz    G    C        0      0        2 
  12  chr12_9305930     ZBoe    G    C        0      0        2 
  12  chr12_9305930     ZGre    G    C        0      0        2 
  12  chr12_9305930     ZHar    G    C        0      0        2 
  12  chr12_9305930   Sample    G    C        0      0        2 
  12  chr12_9306520     AAsi    C    A        1      2        2 
  12  chr12_9306520     AKia    C    A        0      0        2 
  12  chr12_9306520     AOna    C    A        0      0        2 
  12  chr12_9306520     ASom    C    A        0      0        2 
  12  chr12_9306520     HCab    C    A        0      0        2 
  12  chr12_9306520     HPrz    C    A        0      0        2 
  12  chr12_9306520     ZBoe    C    A        0      0        2 
  12  chr12_9306520     ZGre    C    A        0      0        2 
  12  chr12_9306520     ZHar    C    A        0      0        2 
  12  chr12_9306520   Sample    C    A        0      0        2 
  12  chr12_9319807     AAsi    T    G        0      0        2 
  12  chr12_9319807     AKia    T    G        0      0        2 
  12  chr12_9319807     AOna    T    G        0      0        2 
  12  chr12_9319807     ASom    T    G        0      0        2 
  12  chr12_9319807     HCab    T    G        1      2        2 
  12  chr12_9319807     HPrz    T    G        1      2        2 
  12  chr12_9319807     ZBoe    T    G        0      0        2 
  12  chr12_9319807     ZGre    T    G        0      0        2 
  12  chr12_9319807     ZHar    T    G        0      0        2 
  12  chr12_9319807   Sample    T    G        0      0        2 
  12  chr12_9372244     AAsi    C    A        0      0        2 
  12  chr12_9372244     AKia    C    A        0      0        2 
  12  chr12_9372244     AOna    C    A        0      0        2 
  12  chr12_9372244     ASom    C    A        0      0        2 
  12  chr12_9372244     HCab    C    A        1      2        2 
  12  chr12_9372244     HPrz    C    A        1      2        2 
  12  chr12_9372244     ZBoe    C    A        0      0        2 
  12  chr12_9372244     ZGre    C    A        0      0        2 
  12  chr12_9372244     ZHar    C    A        0      0        2 
  12  chr12_9372244   Sample    C    A        0      0        2 
  12  chr12_9377178     AAsi    A    C        0      0        2 
  12  chr12_9377178     AKia    A    C        0      0        2 
  12  chr12_9377178     AOna    A    C        0      0        2 
  12  chr12_9377178     ASom    A    C        0      0        2 
  12  chr12_9377178     HCab    A    C        0      0        2 
  12  chr12_9377178     HPrz    A    C        0      0        2 
  12  chr12_9377178     ZBoe    A    C        0      0        2 
  12  chr12_9377178     ZGre    A    C      0.5      1        2 
  12  chr12_9377178     ZHar    A    C        0      0        2 
  12  chr12_9377178   Sample    A    C        0      0        2 
  12  chr12_9377198     AAsi    T    A        0      0        2 
  12  chr12_9377198     AKia    T    A        0      0        2 
  12  chr12_9377198     AOna    T    A        0      0        2 
  12  chr12_9377198     ASom    T    A        0      0        2 
  12  chr12_9377198     HCab    T    A        0      0        2 
  12  chr12_9377198     HPrz    T    A        0      0        2 
  12  chr12_9377198     ZBoe    T    A        0      0        2 
  12  chr12_9377198     ZGre    T    A        1      2        2 
  12  chr12_9377198     ZHar    T    A        0      0        2 
  12  chr12_9377198   Sample    T    A        0      0        2 
  12  chr12_9394079     AAsi    G    C        0      0        2 
  12  chr12_9394079     AKia    G    C        0      0        2 
  12  chr12_9394079     AOna    G    C        0      0        2 
  12  chr12_9394079     ASom    G    C        0      0        2 
  12  chr12_9394079     HCab    G    C        0      0        2 
  12  chr12_9394079     HPrz    G    C        0      0        2 
  12  chr12_9394079     ZBoe    G    C        1      2        2 
  12  chr12_9394079     ZGre    G    C        0      0        2 
  12  chr12_9394079     ZHar    G    C        0      0        2 
  12  chr12_9394079   Sample    G    C        0      0        2 
  12  chr12_9396466     AAsi    C    G        0      0        2 
  12  chr12_9396466     AKia    C    G      0.5      1        2 
  12  chr12_9396466     AOna    C    G        0      0        2 
  12  chr12_9396466     ASom    C    G        0      0        2 
  12  chr12_9396466     HCab    C    G        0      0        2 
  12  chr12_9396466     HPrz    C    G        0      0        2 
  12  chr12_9396466     ZBoe    C    G        0      0        2 
  12  chr12_9396466     ZGre    C    G        0      0        2 
  12  chr12_9396466     ZHar    C    G        0      0        2 
  12  chr12_9396466   Sample    C    G        0      0        2 
  12  chr12_9427970     AAsi    A    C        0      0        2 
  12  chr12_9427970     AKia    A    C        0      0        2 
  12  chr12_9427970     AOna    A    C        0      0        2 
  12  chr12_9427970     ASom    A    C        0      0        2 
  12  chr12_9427970     HCab    A    C        0      0        2 
  12  chr12_9427970     HPrz    A    C        1      2        2 
  12  chr12_9427970     ZBoe    A    C        0      0        2 
  12  chr12_9427970     ZGre    A    C        0      0        2 
  12  chr12_9427970     ZHar    A    C        0      0        2 
  12  chr12_9427970   Sample    A    C        0      0        2 
  12  chr12_9450710     AAsi    C    A        0      0        2 
  12  chr12_9450710     AKia    C    A        0      0        2 
  12  chr12_9450710     AOna    C    A        0      0        2 
  12  chr12_9450710     ASom    C    A        0      0        2 
  12  chr12_9450710     HCab    C    A        0      0        2 
  12  chr12_9450710     HPrz    C    A        0      0        2 
  12  chr12_9450710     ZBoe    C    A      0.5      1        2 
  12  chr12_9450710     ZGre    C    A        0      0        2 
  12  chr12_9450710     ZHar    C    A        0      0        2 
  12  chr12_9450710   Sample    C    A        0      0        2 
  12  chr12_9456385     AAsi    T    G        0      0        2 
  12  chr12_9456385     AKia    T    G        0      0        2 
  12  chr12_9456385     AOna    T    G      0.5      1        2 
  12  chr12_9456385     ASom    T    G        0      0        2 
  12  chr12_9456385     HCab    T    G        0      0        2 
  12  chr12_9456385     HPrz    T    G        0      0        2 
  12  chr12_9456385     ZBoe    T    G        0      0        2 
  12  chr12_9456385     ZGre    T    G        0      0        2 
  12  chr12_9456385     ZHar    T    G        0      0        2 
  12  chr12_9456385   Sample    T    G        0      0        2 
  12  chr12_9464562     AAsi    C    G        0      0        2 
  12  chr12_9464562     AKia    C    G        0      0        2 
  12  chr12_9464562     AOna    C    G        0      0        2 
  12  chr12_9464562     ASom    C    G        0      0        2 
  12  chr12_9464562     HCab    C    G        0      0        2 
  12  chr12_9464562     HPrz    C    G        0      0        2 
  12  chr12_9464562     ZBoe    C    G      0.5      1        2 
  12  chr12_9464562     ZGre    C    G        0      0        2 
  12  chr12_9464562     ZHar    C    G        0      0        2 
  12  chr12_9464562   Sample    C    G        0      0        2 
  12  chr12_9474587     AAsi    A    C        0      0        2 
  12  chr12_9474587     AKia    A    C        0      0        2 
  12  chr12_9474587     AOna    A    C        0      0        2 
  12  chr12_9474587     ASom    A    C        0      0        2 
  12  chr12_9474587     HCab    A    C        0      0        2 
  12  chr12_9474587     HPrz    A    C        0      0        2 
  12  chr12_9474587     ZBoe    A    C        0      0        2 
  12  chr12_9474587     ZGre    A    C        1      2        2 
  12  chr12_9474587     ZHar    A    C        0      0        2 
  12  chr12_9474587   Sample    A    C        0      0        2 
  12  chr12_9486100     AAsi    C    A        0      0        2 
  12  chr12_9486100     AKia    C    A        1      2        2 
  12  chr12_9486100     AOna    C    A        0      0        2 
  12  chr12_9486100     ASom    C    A        0      0        2 
  12  chr12_9486100     HCab    C    A        0      0        2 
  12  chr12_9486100     HPrz    C    A        0      0        2 
  12  chr12_9486100     ZBoe    C    A        0      0        2 
  12  chr12_9486100     ZGre    C    A        0      0        2 
  12  chr12_9486100     ZHar    C    A        0      0        2 
  12  chr12_9486100   Sample    C    A        0      0        2 
  12  chr12_9506152     AAsi    G    C        0      0        2 
  12  chr12_9506152     AKia    G    C        0      0        2 
  12  chr12_9506152     AOna    G    C        0      0        2 
  12  chr12_9506152     ASom    G    C        0      0        2 
  12  chr12_9506152     HCab    G    C        1      2        2 
  12  chr12_9506152     HPrz    G    C        1      2        2 
  12  chr12_9506152     ZBoe    G    C        0      0        2 
  12  chr12_9506152     ZGre    G    C        0      0        2 
  12  chr12_9506152     ZHar    G    C        0      0        2 
  12  chr12_9506152   Sample    G    C        0      0        2 
  12  chr12_9513971     AAsi    G    C        0      0        2 
  12  chr12_9513971     AKia    G    C        0      0        2 
  12  chr12_9513971     AOna    G    C        0      0        2 
  12  chr12_9513971     ASom    G    C        0      0        2 
  12  chr12_9513971     HCab    G    C        0      0        2 
  12  chr12_9513971     HPrz    G    C        0      0        2 
  12  chr12_9513971     ZBoe    G    C        0      0        2 
  12  chr12_9513971     ZGre    G    C        1      2        2 
  12  chr12_9513971     ZHar    G    C        0      0        2 
  12  chr12_9513971   Sample    G    C        0      0        2 
  12  chr12_9523185     AAsi    C    A        1      2        2 
  12  chr12_9523185     AKia    C    A        1      2        2 
  12  chr12_9523185     AOna    C    A        1      2        2 
  12  chr12_9523185     ASom    C    A        1      2        2 
  12  chr12_9523185     HCab    C    A        0      0        2 
  12  chr12_9523185     HPrz    C    A        0      0        2 
  12  chr12_9523185     ZBoe    C    A        0      0        2 
  12  chr12_9523185     ZGre    C    A        0      0        2 
  12  chr12_9523185     ZHar    C    A        0      0        2 
  12  chr12_9523185   Sample    C    A        1      2        2 
  12  chr12_9532747     AAsi    C    G        0      0        2 
  12  chr12_9532747     AKia    C    G        0      0        2 
  12  chr12_9532747     AOna    C    G        0      0        2 
  12  chr12_9532747     ASom    C    G        0      0        2 
  12  chr12_9532747     HCab    C    G        0      0        2 
  12  chr12_9532747     HPrz    C    G        0      0        2 
  12  chr12_9532747     ZBoe    C    G        0      0        2 
  12  chr12_9532747     ZGre    C    G        0      0        2 
  12  chr12_9532747     ZHar    C    G      0.5      1        2 
  12  chr12_9532747   Sample    C    G        0      0        2 
  12  chr12_9540774     AAsi    G    T        0      0        2 
  12  chr12_9540774     AKia    G    T        0      0        2 
  12  chr12_9540774     AOna    G    T        1      2        2 
  12  chr12_9540774     ASom    G    T        0      0        2 
  12  chr12_9540774     HCab    G    T        0      0        2 
  12  chr12_9540774     HPrz    G    T        0      0        2 
  12  chr12_9540774     ZBoe    G    T        0      0        2 
  12  chr12_9540774     ZGre    G    T        0      0        2 
  12  chr12_9540774     ZHar    G    T        0      0        2 
  12  chr12_9540774   Sample    G    T        0      0        2 
  12  chr12_9545235     AAsi    C    G        0      0        2 
  12  chr12_9545235     AKia    C    G        0      0        2 
  12  chr12_9545235     AOna    C    G        0      0        2 
  12  chr12_9545235     ASom    C    G        0      0        2 
  12  chr12_9545235     HCab    C    G        0      0        2 
  12  chr12_9545235     HPrz    C    G        0      0        2 
  12  chr12_9545235     ZBoe    C    G        0      0        2 
  12  chr12_9545235     ZGre    C    G        1      2        2 
  12  chr12_9545235     ZHar    C    G        0      0        2 
  12  chr12_9545235   Sample    C    G        0      0        2 
  12  chr12_9545383     AAsi    T    A        0      0        2 
  12  chr12_9545383     AKia    T    A        0      0        2 
  12  chr12_9545383     AOna    T    A        0      0        2 
  12  chr12_9545383     ASom    T    A        0      0        2 
  12  chr12_9545383     HCab    T    A        0      0        2 
  12  chr12_9545383     HPrz    T    A        1      2        2 
  12  chr12_9545383     ZBoe    T    A        0      0        2 
  12  chr12_9545383     ZGre    T    A        0      0        2 
  12  chr12_9545383     ZHar    T    A        0      0        2 
  12  chr12_9545383   Sample    T    A        0      0        2 
  12  chr12_9564856     AAsi    G    C        0      0        2 
  12  chr12_9564856     AKia    G    C        0      0        2 
  12  chr12_9564856     AOna    G    C        0      0        2 
  12  chr12_9564856     ASom    G    C        0      0        2 
  12  chr12_9564856     HCab    G    C        0      0        2 
  12  chr12_9564856     HPrz    G    C        0      0        2 
  12  chr12_9564856     ZBoe    G    C      0.5      1        2 
  12  chr12_9564856     ZGre    G    C        0      0        2 
  12  chr12_9564856     ZHar    G    C        0      0        2 
  12  chr12_9564856   Sample    G    C        0      0        2 
  12  chr12_9571457     AAsi    G    C        0      0        2 
  12  chr12_9571457     AKia    G    C        0      0        2 
  12  chr12_9571457     AOna    G    C        0      0        2 
  12  chr12_9571457     ASom    G    C      0.5      1        2 
  12  chr12_9571457     HCab    G    C        0      0        2 
  12  chr12_9571457     HPrz    G    C        0      0        2 
  12  chr12_9571457     ZBoe    G    C        0      0        2 
  12  chr12_9571457     ZGre    G    C        0      0        2 
  12  chr12_9571457     ZHar    G    C        0      0        2 
  12  chr12_9571457   Sample    G    C        0      0        2 
  12  chr12_9593704     AAsi    A    C        0      0        2 
  12  chr12_9593704     AKia    A    C        0      0        2 
  12  chr12_9593704     AOna    A    C        0      0        2 
  12  chr12_9593704     ASom    A    C        0      0        2 
  12  chr12_9593704     HCab    A    C        1      2        2 
  12  chr12_9593704     HPrz    A    C        1      2        2 
  12  chr12_9593704     ZBoe    A    C        0      0        2 
  12  chr12_9593704     ZGre    A    C        0      0        2 
  12  chr12_9593704     ZHar    A    C        0      0        2 
  12  chr12_9593704   Sample    A    C        0      0        2 
  12  chr12_9610505     AAsi    A    C        0      0        2 
  12  chr12_9610505     AKia    A    C        0      0        2 
  12  chr12_9610505     AOna    A    C        0      0        2 
  12  chr12_9610505     ASom    A    C      0.5      1        2 
  12  chr12_9610505     HCab    A    C        0      0        2 
  12  chr12_9610505     HPrz    A    C        0      0        2 
  12  chr12_9610505     ZBoe    A    C        0      0        2 
  12  chr12_9610505     ZGre    A    C        0      0        2 
  12  chr12_9610505     ZHar    A    C        0      0        2 
  12  chr12_9610505   Sample    A    C        0      0        2 
  12  chr12_9617546     AAsi    G    C        0      0        2 
  12  chr12_9617546     AKia    G    C        0      0        2 
  12  chr12_9617546     AOna    G    C      0.5      1        2 
  12  chr12_9617546     ASom    G    C        0      0        2 
  12  chr12_9617546     HCab    G    C        0      0        2 
  12  chr12_9617546     HPrz    G    C        0      0        2 
  12  chr12_9617546     ZBoe    G    C        0      0        2 
  12  chr12_9617546     ZGre    G    C        0      0        2 
  12  chr12_9617546     ZHar    G    C        0      0        2 
  12  chr12_9617546   Sample    G    C        0      0        2 
  12  chr12_9627898     AAsi    G    C        0      0        2 
  12  chr12_9627898     AKia    G    C        0      0        2 
  12  chr12_9627898     AOna    G    C        0      0        2 
  12  chr12_9627898     ASom    G    C        0      0        2 
  12  chr12_9627898     HCab    G    C        0      0        2 
  12  chr12_9627898     HPrz    G    C        0      0        2 
  12  chr12_9627898     ZBoe    G    C        0      0        2 
  12  chr12_9627898     ZGre    G    C      0.5      1        2 
  12  chr12_9627898     ZHar    G    C        0      0        2 
  12  chr12_9627898   Sample    G    C        0      0        2 
  12  chr12_9645052     AAsi    C    G        0      0        2 
  12  chr12_9645052     AKia    C    G        0      0        2 
  12  chr12_9645052     AOna    C    G        0      0        2 
  12  chr12_9645052     ASom    C    G        0      0        2 
  12  chr12_9645052     HCab    C    G        1      2        2 
  12  chr12_9645052     HPrz    C    G        1      2        2 
  12  chr12_9645052     ZBoe    C    G        0      0        2 
  12  chr12_9645052     ZGre    C    G        0      0        2 
  12  chr12_9645052     ZHar    C    G        0      0        2 
  12  chr12_9645052   Sample    C    G        0      0        2 
  12  chr12_9663463     AAsi    A    T        0      0        2 
  12  chr12_9663463     AKia    A    T        0      0        2 
  12  chr12_9663463     AOna    A    T        0      0        2 
  12  chr12_9663463     ASom    A    T        0      0        2 
  12  chr12_9663463     HCab    A    T        1      2        2 
  12  chr12_9663463     HPrz    A    T        1      2        2 
  12  chr12_9663463     ZBoe    A    T        0      0        2 
  12  chr12_9663463     ZGre    A    T        0      0        2 
  12  chr12_9663463     ZHar    A    T        0      0        2 
  12  chr12_9663463   Sample    A    T        0      0        2 
  12  chr12_9677602     AAsi    C    G        0      0        2 
  12  chr12_9677602     AKia    C    G        0      0        2 
  12  chr12_9677602     AOna    C    G        0      0        2 
  12  chr12_9677602     ASom    C    G        0      0        2 
  12  chr12_9677602     HCab    C    G        0      0        2 
  12  chr12_9677602     HPrz    C    G        0      0        2 
  12  chr12_9677602     ZBoe    C    G        0      0        2 
  12  chr12_9677602     ZGre    C    G        0      0        2 
  12  chr12_9677602     ZHar    C    G      0.5      1        2 
  12  chr12_9677602   Sample    C    G        0      0        2 
  12  chr12_9691624     AAsi    T    G        0      0        2 
  12  chr12_9691624     AKia    T    G        0      0        2 
  12  chr12_9691624     AOna    T    G        0      0        2 
  12  chr12_9691624     ASom    T    G        0      0        2 
  12  chr12_9691624     HCab    T    G        0      0        2 
  12  chr12_9691624     HPrz    T    G        0      0        2 
  12  chr12_9691624     ZBoe    T    G        0      0        2 
  12  chr12_9691624     ZGre    T    G      0.5      1        2 
  12  chr12_9691624     ZHar    T    G        0      0        2 
  12  chr12_9691624   Sample    T    G        0      0        2 
  12  chr12_9722590     AAsi    G    C        0      0        2 
  12  chr12_9722590     AKia    G    C        0      0        2 
  12  chr12_9722590     AOna    G    C        0      0        2 
  12  chr12_9722590     ASom    G    C        0      0        2 
  12  chr12_9722590     HCab    G    C      0.5      1        2 
  12  chr12_9722590     HPrz    G    C        1      2        2 
  12  chr12_9722590     ZBoe    G    C        0      0        2 
  12  chr12_9722590     ZGre    G    C        0      0        2 
  12  chr12_9722590     ZHar    G    C        0      0        2 
  12  chr12_9722590   Sample    G    C        0      0        2 
  12  chr12_9754477     AAsi    C    G        0      0        2 
  12  chr12_9754477     AKia    C    G        0      0        2 
  12  chr12_9754477     AOna    C    G        0      0        2 
  12  chr12_9754477     ASom    C    G        0      0        2 
  12  chr12_9754477     HCab    C    G        0      0        2 
  12  chr12_9754477     HPrz    C    G        0      0        2 
  12  chr12_9754477     ZBoe    C    G        0      0        2 
  12  chr12_9754477     ZGre    C    G      0.5      1        2 
  12  chr12_9754477     ZHar    C    G        0      0        2 
  12  chr12_9754477   Sample    C    G        0      0        2 
  12  chr12_9778317     AAsi    T    G        0      0        2 
  12  chr12_9778317     AKia    T    G        0      0        2 
  12  chr12_9778317     AOna    T    G        0      0        2 
  12  chr12_9778317     ASom    T    G        0      0        2 
  12  chr12_9778317     HCab    T    G        1      2        2 
  12  chr12_9778317     HPrz    T    G        1      2        2 
  12  chr12_9778317     ZBoe    T    G        0      0        2 
  12  chr12_9778317     ZGre    T    G        0      0        2 
  12  chr12_9778317     ZHar    T    G        0      0        2 
  12  chr12_9778317   Sample    T    G        0      0        2 
  12  chr12_9808791     AAsi    C    G        0      0        2 
  12  chr12_9808791     AKia    C    G        0      0        2 
  12  chr12_9808791     AOna    C    G        0      0        2 
  12  chr12_9808791     ASom    C    G        0      0        2 
  12  chr12_9808791     HCab    C    G        0      0        2 
  12  chr12_9808791     HPrz    C    G        0      0        2 
  12  chr12_9808791     ZBoe    C    G        0      0        2 
  12  chr12_9808791     ZGre    C    G        0      0        2 
  12  chr12_9808791     ZHar    C    G        1      2        2 
  12  chr12_9808791   Sample    C    G        0      0        2 
  12  chr12_9827122     AAsi    G    C        0      0        2 
  12  chr12_9827122     AKia    G    C        0      0        2 
  12  chr12_9827122     AOna    G    C      0.5      1        2 
  12  chr12_9827122     ASom    G    C        0      0        2 
  12  chr12_9827122     HCab    G    C        0      0        2 
  12  chr12_9827122     HPrz    G    C        0      0        2 
  12  chr12_9827122     ZBoe    G    C        0      0        2 
  12  chr12_9827122     ZGre    G    C        0      0        2 
  12  chr12_9827122     ZHar    G    C        0      0        2 
  12  chr12_9827122   Sample    G    C        0      0        2 
  12  chr12_9865171     AAsi    C    G        0      0        2 
  12  chr12_9865171     AKia    C    G        0      0        2 
  12  chr12_9865171     AOna    C    G        0      0        2 
  12  chr12_9865171     ASom    C    G        0      0        2 
  12  chr12_9865171     HCab    C    G        0      0        2 
  12  chr12_9865171     HPrz    C    G        0      0        2 
  12  chr12_9865171     ZBoe    C    G        0      0        2 
  12  chr12_9865171     ZGre    C    G        0      0        2 
  12  chr12_9865171     ZHar    C    G      0.5      1        2 
  12  chr12_9865171   Sample    C    G        0      0        2 
  12  chr12_9900761     AAsi    A    T        0      0        2 
  12  chr12_9900761     AKia    A    T        0      0        2 
  12  chr12_9900761     AOna    A    T        0      0        2 
  12  chr12_9900761     ASom    A    T        0      0        2 
  12  chr12_9900761     HCab    A    T        1      2        2 
  12  chr12_9900761     HPrz    A    T        1      2        2 
  12  chr12_9900761     ZBoe    A    T        0      0        2 
  12  chr12_9900761     ZGre    A    T        0      0        2 
  12  chr12_9900761     ZHar    A    T        0      0        2 
  12  chr12_9900761   Sample    A    T        0      0        2 
  12  chr12_9916385     AAsi    T    A        0      0        2 
  12  chr12_9916385     AKia    T    A        0      0        2 
  12  chr12_9916385     AOna    T    A        0      0        2 
  12  chr12_9916385     ASom    T    A        0      0        2 
  12  chr12_9916385     HCab    T    A        0      0        2 
  12  chr12_9916385     HPrz    T    A        0      0        2 
  12  chr12_9916385     ZBoe    T    A        1      2        2 
  12  chr12_9916385     ZGre    T    A        0      0        2 
  12  chr12_9916385     ZHar    T    A        0      0        2 
  12  chr12_9916385   Sample    T    A        0      0        2 
  12  chr12_9918904     AAsi    G    T        0      0        2 
  12  chr12_9918904     AKia    G    T        0      0        2 
  12  chr12_9918904     AOna    G    T        0      0        2 
  12  chr12_9918904     ASom    G    T        0      0        2 
  12  chr12_9918904     HCab    G    T        0      0        2 
  12  chr12_9918904     HPrz    G    T        0      0        2 
  12  chr12_9918904     ZBoe    G    T        0      0        2 
  12  chr12_9918904     ZGre    G    T      0.5      1        2 
  12  chr12_9918904     ZHar    G    T        0      0        2 
  12  chr12_9918904   Sample    G    T        0      0        2 
  12  chr12_9959985     AAsi    C    G        0      0        2 
  12  chr12_9959985     AKia    C    G        0      0        2 
  12  chr12_9959985     AOna    C    G        0      0        2 
  12  chr12_9959985     ASom    C    G        0      0        2 
  12  chr12_9959985     HCab    C    G        1      2        2 
  12  chr12_9959985     HPrz    C    G        1      2        2 
  12  chr12_9959985     ZBoe    C    G        0      0        2 
  12  chr12_9959985     ZGre    C    G        0      0        2 
  12  chr12_9959985     ZHar    C    G        0      0        2 
  12  chr12_9959985   Sample    C    G        0      0        2 
  12  chr12_9965256     AAsi    G    C        0      0        2 
  12  chr12_9965256     AKia    G    C        1      2        2 
  12  chr12_9965256     AOna    G    C        0      0        2 
  12  chr12_9965256     ASom    G    C        0      0        2 
  12  chr12_9965256     HCab    G    C        0      0        2 
  12  chr12_9965256     HPrz    G    C        0      0        2 
  12  chr12_9965256     ZBoe    G    C        0      0        2 
  12  chr12_9965256     ZGre    G    C        0      0        2 
  12  chr12_9965256     ZHar    G    C        0      0        2 
  12  chr12_9965256   Sample    G    C        0      0        2 
  12  chr12_9966496     AAsi    C    G        0      0        2 
  12  chr12_9966496     AKia    C    G        0      0        2 
  12  chr12_9966496     AOna    C    G        0      0        2 
  12  chr12_9966496     ASom    C    G        0      0        2 
  12  chr12_9966496     HCab    C    G        0      0        2 
  12  chr12_9966496     HPrz    C    G        0      0        2 
  12  chr12_9966496     ZBoe    C    G        0      0        2 
  12  chr12_9966496     ZGre    C    G      0.5      1        2 
  12  chr12_9966496     ZHar    C    G        0      0        2 
  12  chr12_9966496   Sample    C    G        0      0        2 
  12  chr12_9972123     AAsi    G    C        0      0        2 
  12  chr12_9972123     AKia    G    C        0      0        2 
  12  chr12_9972123     AOna    G    C        0      0        2 
  12  chr12_9972123     ASom    G    C        0      0        2 
  12  chr12_9972123     HCab    G    C        0      0        2 
  12  chr12_9972123     HPrz    G    C        0      0        2 
  12  chr12_9972123     ZBoe    G    C        1      2        2 
  12  chr12_9972123     ZGre    G    C        0      0        2 
  12  chr12_9972123     ZHar    G    C        0      0        2 
  12  chr12_9972123   Sample    G    C        0      0        2 
  12  chr12_9986741     AAsi    G    C        0      0        2 
  12  chr12_9986741     AKia    G    C        0      0        2 
  12  chr12_9986741     AOna    G    C        0      0        2 
  12  chr12_9986741     ASom    G    C        0      0        2 
  12  chr12_9986741     HCab    G    C        1      2        2 
  12  chr12_9986741     HPrz    G    C        1      2        2 
  12  chr12_9986741     ZBoe    G    C        0      0        2 
  12  chr12_9986741     ZGre    G    C        0      0        2 
  12  chr12_9986741     ZHar    G    C        0      0        2 
  12  chr12_9986741   Sample    G    C        0      0        2 
  12  chr12_9988478     AAsi    G    T        0      0        2 
  12  chr12_9988478     AKia    G    T        0      0        2 
  12  chr12_9988478     AOna    G    T      0.5      1        2 
  12  chr12_9988478     ASom    G    T        0      0        2 
  12  chr12_9988478     HCab    G    T        0      0        2 
  12  chr12_9988478     HPrz    G    T        0      0        2 
  12  chr12_9988478     ZBoe    G    T        0      0        2 
  12  chr12_9988478     ZGre    G    T        0      0        2 
  12  chr12_9988478     ZHar    G    T        0      0        2 
  12  chr12_9988478   Sample    G    T        0      0        2 
  12  chr12_9991884     AAsi    A    T        0      0        2 
  12  chr12_9991884     AKia    A    T        0      0        2 
  12  chr12_9991884     AOna    A    T        0      0        2 
  12  chr12_9991884     ASom    A    T        0      0        2 
  12  chr12_9991884     HCab    A    T      0.5      1        2 
  12  chr12_9991884     HPrz    A    T        0      0        2 
  12  chr12_9991884     ZBoe    A    T        0      0        2 
  12  chr12_9991884     ZGre    A    T        0      0        2 
  12  chr12_9991884     ZHar    A    T        0      0        2 
  12  chr12_9991884   Sample    A    T        0      0        2 
  12  chr12_9994839     AAsi    G    T        0      0        2 
  12  chr12_9994839     AKia    G    T        0      0        2 
  12  chr12_9994839     AOna    G    T        0      0        2 
  12  chr12_9994839     ASom    G    T        0      0        2 
  12  chr12_9994839     HCab    G    T        1      2        2 
  12  chr12_9994839     HPrz    G    T        1      2        2 
  12  chr12_9994839     ZBoe    G    T        0      0        2 
  12  chr12_9994839     ZGre    G    T        0      0        2 
  12  chr12_9994839     ZHar    G    T        0      0        2 
  12  chr12_9994839   Sample    G    T        0      0        2 
  12  chr12_9995119     AAsi    C    G        0      0        2 
  12  chr12_9995119     AKia    C    G        0      0        2 
  12  chr12_9995119     AOna    C    G        0      0        2 
  12  chr12_9995119     ASom    C    G        0      0        2 
  12  chr12_9995119     HCab    C    G        1      2        2 
  12  chr12_9995119     HPrz    C    G        1      2        2 
  12  chr12_9995119     ZBoe    C    G        0      0        2 
  12  chr12_9995119     ZGre    C    G        0      0        2 
  12  chr12_9995119     ZHar    C    G        0      0        2 
  12  chr12_9995119   Sample    C    G        0      0        2 
  12  chr12_9999355     AAsi    C    G        0      0        2 
  12  chr12_9999355     AKia    C    G        0      0        2 
  12  chr12_9999355     AOna    C    G        0      0        2 
  12  chr12_9999355     ASom    C    G        0      0        2 
  12  chr12_9999355     HCab    C    G        0      0        2 
  12  chr12_9999355     HPrz    C    G        0      0        2 
  12  chr12_9999355     ZBoe    C    G        0      0        2 
  12  chr12_9999355     ZGre    C    G      0.5      1        2 
  12  chr12_9999355     ZHar    C    G        0      0        2 
  12  chr12_9999355   Sample    C    G        0      0        2 
  12 chr12_10030406     AAsi    C    A        0      0        2 
  12 chr12_10030406     AKia    C    A        1      2        2 
  12 chr12_10030406     AOna    C    A        0      0        2 
  12 chr12_10030406     ASom    C    A        0      0        2 
  12 chr12_10030406     HCab    C    A        0      0        2 
  12 chr12_10030406     HPrz    C    A        0      0        2 
  12 chr12_10030406     ZBoe    C    A        0      0        2 
  12 chr12_10030406     ZGre    C    A        0      0        2 
  12 chr12_10030406     ZHar    C    A        0      0        2 
  12 chr12_10030406   Sample    C    A        0      0        2 
  12 chr12_10030527     AAsi    C    G        0      0        2 
  12 chr12_10030527     AKia    C    G        0      0        2 
  12 chr12_10030527     AOna    C    G        0      0        2 
  12 chr12_10030527     ASom    C    G        0      0        2 
  12 chr12_10030527     HCab    C    G        0      0        2 
  12 chr12_10030527     HPrz    C    G      0.5      1        2 
  12 chr12_10030527     ZBoe    C    G        0      0        2 
  12 chr12_10030527     ZGre    C    G        0      0        2 
  12 chr12_10030527     ZHar    C    G        0      0        2 
  12 chr12_10030527   Sample    C    G        0      0        2 
  12 chr12_10031037     AAsi    A    C        0      0        2 
  12 chr12_10031037     AKia    A    C        0      0        2 
  12 chr12_10031037     AOna    A    C        0      0        2 
  12 chr12_10031037     ASom    A    C        0      0        2 
  12 chr12_10031037     HCab    A    C        0      0        2 
  12 chr12_10031037     HPrz    A    C      0.5      1        2 
  12 chr12_10031037     ZBoe    A    C        0      0        2 
  12 chr12_10031037     ZGre    A    C        0      0        2 
  12 chr12_10031037     ZHar    A    C        0      0        2 
  12 chr12_10031037   Sample    A    C        0      0        2 
  12 chr12_10032499     AAsi    A    C        1      2        2 
  12 chr12_10032499     AKia    A    C        0      0        2 
  12 chr12_10032499     AOna    A    C        0      0        2 
  12 chr12_10032499     ASom    A    C        0      0        2 
  12 chr12_10032499     HCab    A    C        0      0        2 
  12 chr12_10032499     HPrz    A    C        0      0        2 
  12 chr12_10032499     ZBoe    A    C        0      0        2 
  12 chr12_10032499     ZGre    A    C        0      0        2 
  12 chr12_10032499     ZHar    A    C        0      0        2 
  12 chr12_10032499   Sample    A    C        1      2        2 
  12 chr12_10039286     AAsi    T    A        0      0        2 
  12 chr12_10039286     AKia    T    A        0      0        2 
  12 chr12_10039286     AOna    T    A        0      0        2 
  12 chr12_10039286     ASom    T    A        0      0        2 
  12 chr12_10039286     HCab    T    A        0      0        2 
  12 chr12_10039286     HPrz    T    A        0      0        2 
  12 chr12_10039286     ZBoe    T    A        0      0        2 
  12 chr12_10039286     ZGre    T    A        0      0        2 
  12 chr12_10039286     ZHar    T    A      0.5      1        2 
  12 chr12_10039286   Sample    T    A        0      0        2 
  12 chr12_10044360     AAsi    G    C        0      0        2 
  12 chr12_10044360     AKia    G    C        0      0        2 
  12 chr12_10044360     AOna    G    C      0.5      1        2 
  12 chr12_10044360     ASom    G    C        0      0        2 
  12 chr12_10044360     HCab    G    C        0      0        2 
  12 chr12_10044360     HPrz    G    C        0      0        2 
  12 chr12_10044360     ZBoe    G    C        0      0        2 
  12 chr12_10044360     ZGre    G    C        0      0        2 
  12 chr12_10044360     ZHar    G    C        0      0        2 
  12 chr12_10044360   Sample    G    C        0      0        2 
  12 chr12_10051981     AAsi    G    C        0      0        2 
  12 chr12_10051981     AKia    G    C        0      0        2 
  12 chr12_10051981     AOna    G    C        0      0        2 
  12 chr12_10051981     ASom    G    C        0      0        2 
  12 chr12_10051981     HCab    G    C        0      0        2 
  12 chr12_10051981     HPrz    G    C        0      0        2 
  12 chr12_10051981     ZBoe    G    C        0      0        2 
  12 chr12_10051981     ZGre    G    C        0      0        2 
  12 chr12_10051981     ZHar    G    C        1      2        2 
  12 chr12_10051981   Sample    G    C        0      0        2 
  12 chr12_10052642     AAsi    A    C        0      0        2 
  12 chr12_10052642     AKia    A    C        0      0        2 
  12 chr12_10052642     AOna    A    C        0      0        2 
  12 chr12_10052642     ASom    A    C        0      0        2 
  12 chr12_10052642     HCab    A    C      0.5      1        2 
  12 chr12_10052642     HPrz    A    C        1      2        2 
  12 chr12_10052642     ZBoe    A    C        0      0        2 
  12 chr12_10052642     ZGre    A    C        0      0        2 
  12 chr12_10052642     ZHar    A    C        0      0        2 
  12 chr12_10052642   Sample    A    C        0      0        2 
  12 chr12_10076732     AAsi    T    G        1      2        2 
  12 chr12_10076732     AKia    T    G      0.5      1        2 
  12 chr12_10076732     AOna    T    G        1      2        2 
  12 chr12_10076732     ASom    T    G        1      2        2 
  12 chr12_10076732     HCab    T    G        0      0        2 
  12 chr12_10076732     HPrz    T    G        0      0        2 
  12 chr12_10076732     ZBoe    T    G        0      0        2 
  12 chr12_10076732     ZGre    T    G        0      0        2 
  12 chr12_10076732     ZHar    T    G        0      0        2 
  12 chr12_10076732   Sample    T    G        1      2        2 
  12 chr12_10077117     AAsi    C    G        0      0        2 
  12 chr12_10077117     AKia    C    G        0      0        2 
  12 chr12_10077117     AOna    C    G        0      0        2 
  12 chr12_10077117     ASom    C    G        0      0        2 
  12 chr12_10077117     HCab    C    G        0      0        2 
  12 chr12_10077117     HPrz    C    G        0      0        2 
  12 chr12_10077117     ZBoe    C    G        0      0        2 
  12 chr12_10077117     ZGre    C    G        0      0        2 
  12 chr12_10077117     ZHar    C    G      0.5      1        2 
  12 chr12_10077117   Sample    C    G        0      0        2 
  12 chr12_10110139     AAsi    C    A        0      0        2 
  12 chr12_10110139     AKia    C    A        0      0        2 
  12 chr12_10110139     AOna    C    A        0      0        2 
  12 chr12_10110139     ASom    C    A        0      0        2 
  12 chr12_10110139     HCab    C    A        0      0        2 
  12 chr12_10110139     HPrz    C    A        0      0        2 
  12 chr12_10110139     ZBoe    C    A        0      0        2 
  12 chr12_10110139     ZGre    C    A        0      0        2 
  12 chr12_10110139     ZHar    C    A        1      2        2 
  12 chr12_10110139   Sample    C    A        0      0        2 
  12 chr12_10123395     AAsi    C    G        0      0        2 
  12 chr12_10123395     AKia    C    G        0      0        2 
  12 chr12_10123395     AOna    C    G        0      0        2 
  12 chr12_10123395     ASom    C    G        0      0        2 
  12 chr12_10123395     HCab    C    G        1      2        2 
  12 chr12_10123395     HPrz    C    G        1      2        2 
  12 chr12_10123395     ZBoe    C    G        0      0        2 
  12 chr12_10123395     ZGre    C    G        0      0        2 
  12 chr12_10123395     ZHar    C    G        0      0        2 
  12 chr12_10123395   Sample    C    G        0      0        2 
  12 chr12_10125809     AAsi    A    C      0.5      1        2 
  12 chr12_10125809     AKia    A    C        0      0        2 
  12 chr12_10125809     AOna    A    C        0      0        2 
  12 chr12_10125809     ASom    A    C        0      0        2 
  12 chr12_10125809     HCab    A    C        0      0        2 
  12 chr12_10125809     HPrz    A    C        0      0        2 
  12 chr12_10125809     ZBoe    A    C        0      0        2 
  12 chr12_10125809     ZGre    A    C        0      0        2 
  12 chr12_10125809     ZHar    A    C        0      0        2 
  12 chr12_10125809   Sample    A    C        0      0        2 
  12 chr12_10128217     AAsi    A    T        0      0        2 
  12 chr12_10128217     AKia    A    T        0      0        2 
  12 chr12_10128217     AOna    A    T        0      0        2 
  12 chr12_10128217     ASom    A    T        0      0        2 
  12 chr12_10128217     HCab    A    T        0      0        2 
  12 chr12_10128217     HPrz    A    T        0      0        2 
  12 chr12_10128217     ZBoe    A    T      0.5      1        2 
  12 chr12_10128217     ZGre    A    T        0      0        2 
  12 chr12_10128217     ZHar    A    T        1      2        2 
  12 chr12_10128217   Sample    A    T        0      0        2 
  12 chr12_10137169     AAsi    G    C        0      0        2 
  12 chr12_10137169     AKia    G    C        0      0        2 
  12 chr12_10137169     AOna    G    C        0      0        2 
  12 chr12_10137169     ASom    G    C        0      0        2 
  12 chr12_10137169     HCab    G    C        0      0        2 
  12 chr12_10137169     HPrz    G    C        0      0        2 
  12 chr12_10137169     ZBoe    G    C        0      0        2 
  12 chr12_10137169     ZGre    G    C      0.5      1        2 
  12 chr12_10137169     ZHar    G    C        0      0        2 
  12 chr12_10137169   Sample    G    C        0      0        2 
  12 chr12_10140482     AAsi    G    C        0      0        2 
  12 chr12_10140482     AKia    G    C        0      0        2 
  12 chr12_10140482     AOna    G    C        0      0        2 
  12 chr12_10140482     ASom    G    C        0      0        2 
  12 chr12_10140482     HCab    G    C        0      0        2 
  12 chr12_10140482     HPrz    G    C        0      0        2 
  12 chr12_10140482     ZBoe    G    C      0.5      1        2 
  12 chr12_10140482     ZGre    G    C        0      0        2 
  12 chr12_10140482     ZHar    G    C        0      0        2 
  12 chr12_10140482   Sample    G    C        0      0        2 
  12 chr12_10146442     AAsi    A    C        0      0        2 
  12 chr12_10146442     AKia    A    C        0      0        2 
  12 chr12_10146442     AOna    A    C        0      0        2 
  12 chr12_10146442     ASom    A    C        0      0        2 
  12 chr12_10146442     HCab    A    C        1      2        2 
  12 chr12_10146442     HPrz    A    C        1      2        2 
  12 chr12_10146442     ZBoe    A    C        0      0        2 
  12 chr12_10146442     ZGre    A    C        0      0        2 
  12 chr12_10146442     ZHar    A    C        0      0        2 
  12 chr12_10146442   Sample    A    C        0      0        2 
  12 chr12_10148383     AAsi    G    C        0      0        2 
  12 chr12_10148383     AKia    G    C        0      0        2 
  12 chr12_10148383     AOna    G    C        0      0        2 
  12 chr12_10148383     ASom    G    C        0      0        2 
  12 chr12_10148383     HCab    G    C        0      0        2 
  12 chr12_10148383     HPrz    G    C        0      0        2 
  12 chr12_10148383     ZBoe    G    C        1      2        2 
  12 chr12_10148383     ZGre    G    C        1      2        2 
  12 chr12_10148383     ZHar    G    C        0      0        2 
  12 chr12_10148383   Sample    G    C        0      0        2 
  12 chr12_10202720     AAsi    C    G        0      0        2 
  12 chr12_10202720     AKia    C    G        0      0        2 
  12 chr12_10202720     AOna    C    G        0      0        2 
  12 chr12_10202720     ASom    C    G        0      0        2 
  12 chr12_10202720     HCab    C    G        0      0        2 
  12 chr12_10202720     HPrz    C    G      0.5      1        2 
  12 chr12_10202720     ZBoe    C    G        0      0        2 
  12 chr12_10202720     ZGre    C    G        0      0        2 
  12 chr12_10202720     ZHar    C    G        0      0        2 
  12 chr12_10202720   Sample    C    G        0      0        2 
  12 chr12_10208411     AAsi    A    C        0      0        2 
  12 chr12_10208411     AKia    A    C        0      0        2 
  12 chr12_10208411     AOna    A    C        0      0        2 
  12 chr12_10208411     ASom    A    C        0      0        2 
  12 chr12_10208411     HCab    A    C      0.5      1        2 
  12 chr12_10208411     HPrz    A    C        0      0        2 
  12 chr12_10208411     ZBoe    A    C        0      0        2 
  12 chr12_10208411     ZGre    A    C        0      0        2 
  12 chr12_10208411     ZHar    A    C        0      0        2 
  12 chr12_10208411   Sample    A    C        0      0        2 
  12 chr12_10218762     AAsi    C    G        0      0        2 
  12 chr12_10218762     AKia    C    G        1      2        2 
  12 chr12_10218762     AOna    C    G        1      2        2 
  12 chr12_10218762     ASom    C    G        0      0        2 
  12 chr12_10218762     HCab    C    G        1      2        2 
  12 chr12_10218762     HPrz    C    G        1      2        2 
  12 chr12_10218762     ZBoe    C    G        0      0        2 
  12 chr12_10218762     ZGre    C    G        0      0        2 
  12 chr12_10218762     ZHar    C    G        0      0        2 
  12 chr12_10218762   Sample    C    G        0      0        2 
  12 chr12_10226812     AAsi    A    C        1      2        2 
  12 chr12_10226812     AKia    A    C        0      0        2 
  12 chr12_10226812     AOna    A    C        0      0        2 
  12 chr12_10226812     ASom    A    C        0      0        2 
  12 chr12_10226812     HCab    A    C        0      0        2 
  12 chr12_10226812     HPrz    A    C        0      0        2 
  12 chr12_10226812     ZBoe    A    C        0      0        2 
  12 chr12_10226812     ZGre    A    C        0      0        2 
  12 chr12_10226812     ZHar    A    C        0      0        2 
  12 chr12_10226812   Sample    A    C        0      0        2 
  12 chr12_10239126     AAsi    C    G        0      0        2 
  12 chr12_10239126     AKia    C    G        0      0        2 
  12 chr12_10239126     AOna    C    G        0      0        2 
  12 chr12_10239126     ASom    C    G        0      0        2 
  12 chr12_10239126     HCab    C    G        0      0        2 
  12 chr12_10239126     HPrz    C    G        0      0        2 
  12 chr12_10239126     ZBoe    C    G        0      0        2 
  12 chr12_10239126     ZGre    C    G        0      0        2 
  12 chr12_10239126     ZHar    C    G      0.5      1        2 
  12 chr12_10239126   Sample    C    G        0      0        2 
  12 chr12_10239301     AAsi    G    C        0      0        2 
  12 chr12_10239301     AKia    G    C      0.5      1        2 
  12 chr12_10239301     AOna    G    C        0      0        2 
  12 chr12_10239301     ASom    G    C        0      0        2 
  12 chr12_10239301     HCab    G    C        0      0        2 
  12 chr12_10239301     HPrz    G    C        0      0        2 
  12 chr12_10239301     ZBoe    G    C        0      0        2 
  12 chr12_10239301     ZGre    G    C        0      0        2 
  12 chr12_10239301     ZHar    G    C        0      0        2 
  12 chr12_10239301   Sample    G    C        0      0        2 
  12 chr12_10247894     AAsi    T    G        0      0        2 
  12 chr12_10247894     AKia    T    G        0      0        2 
  12 chr12_10247894     AOna    T    G        0      0        2 
  12 chr12_10247894     ASom    T    G        0      0        2 
  12 chr12_10247894     HCab    T    G        0      0        2 
  12 chr12_10247894     HPrz    T    G      0.5      1        2 
  12 chr12_10247894     ZBoe    T    G        0      0        2 
  12 chr12_10247894     ZGre    T    G        0      0        2 
  12 chr12_10247894     ZHar    T    G        0      0        2 
  12 chr12_10247894   Sample    T    G        0      0        2 
  12 chr12_10250012     AAsi    G    T        0      0        2 
  12 chr12_10250012     AKia    G    T        0      0        2 
  12 chr12_10250012     AOna    G    T        0      0        2 
  12 chr12_10250012     ASom    G    T        0      0        2 
  12 chr12_10250012     HCab    G    T      0.5      1        2 
  12 chr12_10250012     HPrz    G    T      0.5      1        2 
  12 chr12_10250012     ZBoe    G    T        0      0        2 
  12 chr12_10250012     ZGre    G    T        0      0        2 
  12 chr12_10250012     ZHar    G    T        0      0        2 
  12 chr12_10250012   Sample    G    T        0      0        2 
  12 chr12_10250518     AAsi    T    G        0      0        2 
  12 chr12_10250518     AKia    T    G        1      2        2 
  12 chr12_10250518     AOna    T    G        0      0        2 
  12 chr12_10250518     ASom    T    G        0      0        2 
  12 chr12_10250518     HCab    T    G        0      0        2 
  12 chr12_10250518     HPrz    T    G        0      0        2 
  12 chr12_10250518     ZBoe    T    G        0      0        2 
  12 chr12_10250518     ZGre    T    G        0      0        2 
  12 chr12_10250518     ZHar    T    G        0      0        2 
  12 chr12_10250518   Sample    T    G        0      0        2 
  12 chr12_10252455     AAsi    T    G        0      0        2 
  12 chr12_10252455     AKia    T    G        0      0        2 
  12 chr12_10252455     AOna    T    G        0      0        2 
  12 chr12_10252455     ASom    T    G        0      0        2 
  12 chr12_10252455     HCab    T    G        0      0        2 
  12 chr12_10252455     HPrz    T    G        0      0        2 
  12 chr12_10252455     ZBoe    T    G        0      0        2 
  12 chr12_10252455     ZGre    T    G        0      0        2 
  12 chr12_10252455     ZHar    T    G        1      2        2 
  12 chr12_10252455   Sample    T    G        0      0        2 
  12 chr12_10259747     AAsi    A    C        0      0        2 
  12 chr12_10259747     AKia    A    C        0      0        2 
  12 chr12_10259747     AOna    A    C        0      0        2 
  12 chr12_10259747     ASom    A    C        0      0        2 
  12 chr12_10259747     HCab    A    C        0      0        2 
  12 chr12_10259747     HPrz    A    C        0      0        2 
  12 chr12_10259747     ZBoe    A    C        0      0        2 
  12 chr12_10259747     ZGre    A    C      0.5      1        2 
  12 chr12_10259747     ZHar    A    C        0      0        2 
  12 chr12_10259747   Sample    A    C        0      0        2 
  12 chr12_10274007     AAsi    G    C        0      0        2 
  12 chr12_10274007     AKia    G    C        0      0        2 
  12 chr12_10274007     AOna    G    C        0      0        2 
  12 chr12_10274007     ASom    G    C      0.5      1        2 
  12 chr12_10274007     HCab    G    C        0      0        2 
  12 chr12_10274007     HPrz    G    C        0      0        2 
  12 chr12_10274007     ZBoe    G    C        0      0        2 
  12 chr12_10274007     ZGre    G    C        0      0        2 
  12 chr12_10274007     ZHar    G    C        0      0        2 
  12 chr12_10274007   Sample    G    C        0      0        2 
  12 chr12_10300314     AAsi    G    C        0      0        2 
  12 chr12_10300314     AKia    G    C        0      0        2 
  12 chr12_10300314     AOna    G    C        0      0        2 
  12 chr12_10300314     ASom    G    C        0      0        2 
  12 chr12_10300314     HCab    G    C        0      0        2 
  12 chr12_10300314     HPrz    G    C        0      0        2 
  12 chr12_10300314     ZBoe    G    C        0      0        2 
  12 chr12_10300314     ZGre    G    C        1      2        2 
  12 chr12_10300314     ZHar    G    C        0      0        2 
  12 chr12_10300314   Sample    G    C        0      0        2 
  12 chr12_10302327     AAsi    T    G        0      0        2 
  12 chr12_10302327     AKia    T    G        0      0        2 
  12 chr12_10302327     AOna    T    G        0      0        2 
  12 chr12_10302327     ASom    T    G        0      0        2 
  12 chr12_10302327     HCab    T    G        0      0        2 
  12 chr12_10302327     HPrz    T    G        0      0        2 
  12 chr12_10302327     ZBoe    T    G        0      0        2 
  12 chr12_10302327     ZGre    T    G        0      0        2 
  12 chr12_10302327     ZHar    T    G        1      2        2 
  12 chr12_10302327   Sample    T    G        0      0        2 
  12 chr12_10339835     AAsi    G    T        0      0        2 
  12 chr12_10339835     AKia    G    T        1      2        2 
  12 chr12_10339835     AOna    G    T        1      2        2 
  12 chr12_10339835     ASom    G    T        0      0        2 
  12 chr12_10339835     HCab    G    T        0      0        2 
  12 chr12_10339835     HPrz    G    T        0      0        2 
  12 chr12_10339835     ZBoe    G    T        0      0        2 
  12 chr12_10339835     ZGre    G    T        0      0        2 
  12 chr12_10339835     ZHar    G    T        0      0        2 
  12 chr12_10339835   Sample    G    T        0      0        2 
  12 chr12_10340286     AAsi    T    G        0      0        2 
  12 chr12_10340286     AKia    T    G        0      0        2 
  12 chr12_10340286     AOna    T    G        0      0        2 
  12 chr12_10340286     ASom    T    G        0      0        2 
  12 chr12_10340286     HCab    T    G        0      0        2 
  12 chr12_10340286     HPrz    T    G        0      0        2 
  12 chr12_10340286     ZBoe    T    G        1      2        2 
  12 chr12_10340286     ZGre    T    G        1      2        2 
  12 chr12_10340286     ZHar    T    G        0      0        2 
  12 chr12_10340286   Sample    T    G        0      0        2 
  12 chr12_10347811     AAsi    G    C        0      0        2 
  12 chr12_10347811     AKia    G    C        0      0        2 
  12 chr12_10347811     AOna    G    C        0      0        2 
  12 chr12_10347811     ASom    G    C        0      0        2 
  12 chr12_10347811     HCab    G    C        0      0        2 
  12 chr12_10347811     HPrz    G    C        1      2        2 
  12 chr12_10347811     ZBoe    G    C        0      0        2 
  12 chr12_10347811     ZGre    G    C        0      0        2 
  12 chr12_10347811     ZHar    G    C        0      0        2 
  12 chr12_10347811   Sample    G    C        0      0        2 
  12 chr12_10352465     AAsi    A    C        0      0        2 
  12 chr12_10352465     AKia    A    C      0.5      1        2 
  12 chr12_10352465     AOna    A    C        0      0        2 
  12 chr12_10352465     ASom    A    C        0      0        2 
  12 chr12_10352465     HCab    A    C        0      0        2 
  12 chr12_10352465     HPrz    A    C        0      0        2 
  12 chr12_10352465     ZBoe    A    C        0      0        2 
  12 chr12_10352465     ZGre    A    C        0      0        2 
  12 chr12_10352465     ZHar    A    C        0      0        2 
  12 chr12_10352465   Sample    A    C        0      0        2 
  12 chr12_10378962     AAsi    C    A        1      2        2 
  12 chr12_10378962     AKia    C    A        0      0        2 
  12 chr12_10378962     AOna    C    A        0      0        2 
  12 chr12_10378962     ASom    C    A        0      0        2 
  12 chr12_10378962     HCab    C    A        0      0        2 
  12 chr12_10378962     HPrz    C    A        0      0        2 
  12 chr12_10378962     ZBoe    C    A        0      0        2 
  12 chr12_10378962     ZGre    C    A        0      0        2 
  12 chr12_10378962     ZHar    C    A        0      0        2 
  12 chr12_10378962   Sample    C    A        1      2        2 
  12 chr12_10381831     AAsi    G    C        0      0        2 
  12 chr12_10381831     AKia    G    C        0      0        2 
  12 chr12_10381831     AOna    G    C        0      0        2 
  12 chr12_10381831     ASom    G    C        0      0        2 
  12 chr12_10381831     HCab    G    C      0.5      1        2 
  12 chr12_10381831     HPrz    G    C        0      0        2 
  12 chr12_10381831     ZBoe    G    C        0      0        2 
  12 chr12_10381831     ZGre    G    C        0      0        2 
  12 chr12_10381831     ZHar    G    C        0      0        2 
  12 chr12_10381831   Sample    G    C        0      0        2 
  12 chr12_10397721     AAsi    G    C        1      2        2 
  12 chr12_10397721     AKia    G    C      0.5      1        2 
  12 chr12_10397721     AOna    G    C      0.5      1        2 
  12 chr12_10397721     ASom    G    C        1      2        2 
  12 chr12_10397721     HCab    G    C        0      0        2 
  12 chr12_10397721     HPrz    G    C        0      0        2 
  12 chr12_10397721     ZBoe    G    C        0      0        2 
  12 chr12_10397721     ZGre    G    C        0      0        2 
  12 chr12_10397721     ZHar    G    C        0      0        2 
  12 chr12_10397721   Sample    G    C        1      2        2 
  12 chr12_10420891     AAsi    C    A        0      0        2 
  12 chr12_10420891     AKia    C    A        0      0        2 
  12 chr12_10420891     AOna    C    A        0      0        2 
  12 chr12_10420891     ASom    C    A        0      0        2 
  12 chr12_10420891     HCab    C    A        1      2        2 
  12 chr12_10420891     HPrz    C    A        1      2        2 
  12 chr12_10420891     ZBoe    C    A        0      0        2 
  12 chr12_10420891     ZGre    C    A        0      0        2 
  12 chr12_10420891     ZHar    C    A        0      0        2 
  12 chr12_10420891   Sample    C    A        0      0        2 
  12 chr12_10437862     AAsi    A    C        0      0        2 
  12 chr12_10437862     AKia    A    C        0      0        2 
  12 chr12_10437862     AOna    A    C        0      0        2 
  12 chr12_10437862     ASom    A    C        0      0        2 
  12 chr12_10437862     HCab    A    C        1      2        2 
  12 chr12_10437862     HPrz    A    C        1      2        2 
  12 chr12_10437862     ZBoe    A    C        0      0        2 
  12 chr12_10437862     ZGre    A    C        0      0        2 
  12 chr12_10437862     ZHar    A    C        0      0        2 
  12 chr12_10437862   Sample    A    C        0      0        2 
  12 chr12_10453025     AAsi    G    T        0      0        2 
  12 chr12_10453025     AKia    G    T        0      0        2 
  12 chr12_10453025     AOna    G    T        0      0        2 
  12 chr12_10453025     ASom    G    T        0      0        2 
  12 chr12_10453025     HCab    G    T        0      0        2 
  12 chr12_10453025     HPrz    G    T        0      0        2 
  12 chr12_10453025     ZBoe    G    T        0      0        2 
  12 chr12_10453025     ZGre    G    T        1      2        2 
  12 chr12_10453025     ZHar    G    T        0      0        2 
  12 chr12_10453025   Sample    G    T        0      0        2 
  12 chr12_10460742     AAsi    T    A        0      0        2 
  12 chr12_10460742     AKia    T    A        0      0        2 
  12 chr12_10460742     AOna    T    A      0.5      1        2 
  12 chr12_10460742     ASom    T    A        0      0        2 
  12 chr12_10460742     HCab    T    A        0      0        2 
  12 chr12_10460742     HPrz    T    A        0      0        2 
  12 chr12_10460742     ZBoe    T    A        0      0        2 
  12 chr12_10460742     ZGre    T    A        0      0        2 
  12 chr12_10460742     ZHar    T    A        0      0        2 
  12 chr12_10460742   Sample    T    A        0      0        2 
  12 chr12_10468735     AAsi    C    A        0      0        2 
  12 chr12_10468735     AKia    C    A        0      0        2 
  12 chr12_10468735     AOna    C    A      0.5      1        2 
  12 chr12_10468735     ASom    C    A        0      0        2 
  12 chr12_10468735     HCab    C    A        0      0        2 
  12 chr12_10468735     HPrz    C    A        0      0        2 
  12 chr12_10468735     ZBoe    C    A        1      2        2 
  12 chr12_10468735     ZGre    C    A        0      0        2 
  12 chr12_10468735     ZHar    C    A        1      2        2 
  12 chr12_10468735   Sample    C    A        0      0        2 
  12 chr12_10483488     AAsi    A    C        0      0        2 
  12 chr12_10483488     AKia    A    C        0      0        2 
  12 chr12_10483488     AOna    A    C        0      0        2 
  12 chr12_10483488     ASom    A    C        0      0        2 
  12 chr12_10483488     HCab    A    C        1      2        2 
  12 chr12_10483488     HPrz    A    C        1      2        2 
  12 chr12_10483488     ZBoe    A    C        0      0        2 
  12 chr12_10483488     ZGre    A    C        0      0        2 
  12 chr12_10483488     ZHar    A    C        0      0        2 
  12 chr12_10483488   Sample    A    C        0      0        2 
  12 chr12_10488884     AAsi    A    T        0      0        2 
  12 chr12_10488884     AKia    A    T        0      0        2 
  12 chr12_10488884     AOna    A    T        0      0        2 
  12 chr12_10488884     ASom    A    T        0      0        2 
  12 chr12_10488884     HCab    A    T        0      0        2 
  12 chr12_10488884     HPrz    A    T        0      0        2 
  12 chr12_10488884     ZBoe    A    T        0      0        2 
  12 chr12_10488884     ZGre    A    T        0      0        2 
  12 chr12_10488884     ZHar    A    T        1      2        2 
  12 chr12_10488884   Sample    A    T        0      0        2 
  12 chr12_10495184     AAsi    T    G        0      0        2 
  12 chr12_10495184     AKia    T    G        0      0        2 
  12 chr12_10495184     AOna    T    G        0      0        2 
  12 chr12_10495184     ASom    T    G        1      2        2 
  12 chr12_10495184     HCab    T    G        0      0        2 
  12 chr12_10495184     HPrz    T    G        0      0        2 
  12 chr12_10495184     ZBoe    T    G        0      0        2 
  12 chr12_10495184     ZGre    T    G        0      0        2 
  12 chr12_10495184     ZHar    T    G        0      0        2 
  12 chr12_10495184   Sample    T    G        0      0        2 
  12 chr12_10497150     AAsi    G    C        0      0        2 
  12 chr12_10497150     AKia    G    C        0      0        2 
  12 chr12_10497150     AOna    G    C        0      0        2 
  12 chr12_10497150     ASom    G    C        0      0        2 
  12 chr12_10497150     HCab    G    C        1      2        2 
  12 chr12_10497150     HPrz    G    C        1      2        2 
  12 chr12_10497150     ZBoe    G    C        0      0        2 
  12 chr12_10497150     ZGre    G    C        0      0        2 
  12 chr12_10497150     ZHar    G    C        0      0        2 
  12 chr12_10497150   Sample    G    C        0      0        2 
  12 chr12_10503841     AAsi    C    A        0      0        2 
  12 chr12_10503841     AKia    C    A        0      0        2 
  12 chr12_10503841     AOna    C    A        0      0        2 
  12 chr12_10503841     ASom    C    A        0      0        2 
  12 chr12_10503841     HCab    C    A      0.5      1        2 
  12 chr12_10503841     HPrz    C    A        0      0        2 
  12 chr12_10503841     ZBoe    C    A        0      0        2 
  12 chr12_10503841     ZGre    C    A        0      0        2 
  12 chr12_10503841     ZHar    C    A        0      0        2 
  12 chr12_10503841   Sample    C    A        0      0        2 
  12 chr12_10512811     AAsi    G    T        0      0        2 
  12 chr12_10512811     AKia    G    T        0      0        2 
  12 chr12_10512811     AOna    G    T        0      0        2 
  12 chr12_10512811     ASom    G    T        0      0        2 
  12 chr12_10512811     HCab    G    T        1      2        2 
  12 chr12_10512811     HPrz    G    T        1      2        2 
  12 chr12_10512811     ZBoe    G    T        0      0        2 
  12 chr12_10512811     ZGre    G    T        0      0        2 
  12 chr12_10512811     ZHar    G    T        0      0        2 
  12 chr12_10512811   Sample    G    T        0      0        2 
  12 chr12_10549038     AAsi    C    A        0      0        2 
  12 chr12_10549038     AKia    C    A        0      0        2 
  12 chr12_10549038     AOna    C    A        0      0        2 
  12 chr12_10549038     ASom    C    A        0      0        2 
  12 chr12_10549038     HCab    C    A        1      2        2 
  12 chr12_10549038     HPrz    C    A        1      2        2 
  12 chr12_10549038     ZBoe    C    A        0      0        2 
  12 chr12_10549038     ZGre    C    A        0      0        2 
  12 chr12_10549038     ZHar    C    A        0      0        2 
  12 chr12_10549038   Sample    C    A        0      0        2 
  12 chr12_10598164     AAsi    A    C        0      0        2 
  12 chr12_10598164     AKia    A    C        0      0        2 
  12 chr12_10598164     AOna    A    C        0      0        2 
  12 chr12_10598164     ASom    A    C        0      0        2 
  12 chr12_10598164     HCab    A    C        0      0        2 
  12 chr12_10598164     HPrz    A    C        0      0        2 
  12 chr12_10598164     ZBoe    A    C        0      0        2 
  12 chr12_10598164     ZGre    A    C        0      0        2 
  12 chr12_10598164     ZHar    A    C        1      2        2 
  12 chr12_10598164   Sample    A    C        0      0        2 
  12 chr12_10603362     AAsi    G    T        0      0        2 
  12 chr12_10603362     AKia    G    T        0      0        2 
  12 chr12_10603362     AOna    G    T        0      0        2 
  12 chr12_10603362     ASom    G    T        0      0        2 
  12 chr12_10603362     HCab    G    T        0      0        2 
  12 chr12_10603362     HPrz    G    T        0      0        2 
  12 chr12_10603362     ZBoe    G    T      0.5      1        2 
  12 chr12_10603362     ZGre    G    T        0      0        2 
  12 chr12_10603362     ZHar    G    T        0      0        2 
  12 chr12_10603362   Sample    G    T        0      0        2 
  12 chr12_10607220     AAsi    T    G        1      2        2 
  12 chr12_10607220     AKia    T    G        0      0        2 
  12 chr12_10607220     AOna    T    G        0      0        2 
  12 chr12_10607220     ASom    T    G        1      2        2 
  12 chr12_10607220     HCab    T    G        0      0        2 
  12 chr12_10607220     HPrz    T    G        0      0        2 
  12 chr12_10607220     ZBoe    T    G        0      0        2 
  12 chr12_10607220     ZGre    T    G        0      0        2 
  12 chr12_10607220     ZHar    T    G        0      0        2 
  12 chr12_10607220   Sample    T    G        1      2        2 
  12 chr12_10609075     AAsi    G    C        0      0        2 
  12 chr12_10609075     AKia    G    C        0      0        2 
  12 chr12_10609075     AOna    G    C        0      0        2 
  12 chr12_10609075     ASom    G    C        1      2        2 
  12 chr12_10609075     HCab    G    C        0      0        2 
  12 chr12_10609075     HPrz    G    C        0      0        2 
  12 chr12_10609075     ZBoe    G    C        0      0        2 
  12 chr12_10609075     ZGre    G    C        0      0        2 
  12 chr12_10609075     ZHar    G    C        0      0        2 
  12 chr12_10609075   Sample    G    C        0      0        2 
  12 chr12_10621859     AAsi    C    G        0      0        2 
  12 chr12_10621859     AKia    C    G        0      0        2 
  12 chr12_10621859     AOna    C    G        0      0        2 
  12 chr12_10621859     ASom    C    G        0      0        2 
  12 chr12_10621859     HCab    C    G        1      2        2 
  12 chr12_10621859     HPrz    C    G        1      2        2 
  12 chr12_10621859     ZBoe    C    G        0      0        2 
  12 chr12_10621859     ZGre    C    G        0      0        2 
  12 chr12_10621859     ZHar    C    G        0      0        2 
  12 chr12_10621859   Sample    C    G        0      0        2 
  12 chr12_10640998     AAsi    C    A        0      0        2 
  12 chr12_10640998     AKia    C    A        0      0        2 
  12 chr12_10640998     AOna    C    A        0      0        2 
  12 chr12_10640998     ASom    C    A        0      0        2 
  12 chr12_10640998     HCab    C    A        1      2        2 
  12 chr12_10640998     HPrz    C    A        1      2        2 
  12 chr12_10640998     ZBoe    C    A        0      0        2 
  12 chr12_10640998     ZGre    C    A        0      0        2 
  12 chr12_10640998     ZHar    C    A        0      0        2 
  12 chr12_10640998   Sample    C    A        0      0        2 
  12 chr12_10662446     AAsi    T    G        0      0        2 
  12 chr12_10662446     AKia    T    G        0      0        2 
  12 chr12_10662446     AOna    T    G        0      0        2 
  12 chr12_10662446     ASom    T    G        0      0        2 
  12 chr12_10662446     HCab    T    G        0      0        2 
  12 chr12_10662446     HPrz    T    G        0      0        2 
  12 chr12_10662446     ZBoe    T    G        1      2        2 
  12 chr12_10662446     ZGre    T    G        0      0        2 
  12 chr12_10662446     ZHar    T    G        0      0        2 
  12 chr12_10662446   Sample    T    G        0      0        2 
  12 chr12_10668437     AAsi    A    T        0      0        2 
  12 chr12_10668437     AKia    A    T        0      0        2 
  12 chr12_10668437     AOna    A    T        0      0        2 
  12 chr12_10668437     ASom    A    T        0      0        2 
  12 chr12_10668437     HCab    A    T        0      0        2 
  12 chr12_10668437     HPrz    A    T        0      0        2 
  12 chr12_10668437     ZBoe    A    T        0      0        2 
  12 chr12_10668437     ZGre    A    T        1      2        2 
  12 chr12_10668437     ZHar    A    T        0      0        2 
  12 chr12_10668437   Sample    A    T        0      0        2 
  12 chr12_10685420     AAsi    C    A        1      2        2 
  12 chr12_10685420     AKia    C    A        0      0        2 
  12 chr12_10685420     AOna    C    A        0      0        2 
  12 chr12_10685420     ASom    C    A        1      2        2 
  12 chr12_10685420     HCab    C    A        0      0        2 
  12 chr12_10685420     HPrz    C    A        0      0        2 
  12 chr12_10685420     ZBoe    C    A        0      0        2 
  12 chr12_10685420     ZGre    C    A        0      0        2 
  12 chr12_10685420     ZHar    C    A        0      0        2 
  12 chr12_10685420   Sample    C    A        1      2        2 
  12 chr12_10706093     AAsi    G    T        0      0        2 
  12 chr12_10706093     AKia    G    T        1      2        2 
  12 chr12_10706093     AOna    G    T        1      2        2 
  12 chr12_10706093     ASom    G    T        0      0        2 
  12 chr12_10706093     HCab    G    T        0      0        2 
  12 chr12_10706093     HPrz    G    T        0      0        2 
  12 chr12_10706093     ZBoe    G    T        0      0        2 
  12 chr12_10706093     ZGre    G    T        0      0        2 
  12 chr12_10706093     ZHar    G    T        0      0        2 
  12 chr12_10706093   Sample    G    T        0      0        2 
  12 chr12_10712880     AAsi    C    G        0      0        2 
  12 chr12_10712880     AKia    C    G        0      0        2 
  12 chr12_10712880     AOna    C    G        0      0        2 
  12 chr12_10712880     ASom    C    G        0      0        2 
  12 chr12_10712880     HCab    C    G        1      2        2 
  12 chr12_10712880     HPrz    C    G        1      2        2 
  12 chr12_10712880     ZBoe    C    G        0      0        2 
  12 chr12_10712880     ZGre    C    G        0      0        2 
  12 chr12_10712880     ZHar    C    G        0      0        2 
  12 chr12_10712880   Sample    C    G        0      0        2 
  12 chr12_10731981     AAsi    G    T        0      0        2 
  12 chr12_10731981     AKia    G    T        0      0        2 
  12 chr12_10731981     AOna    G    T        0      0        2 
  12 chr12_10731981     ASom    G    T        0      0        2 
  12 chr12_10731981     HCab    G    T      0.5      1        2 
  12 chr12_10731981     HPrz    G    T        1      2        2 
  12 chr12_10731981     ZBoe    G    T        0      0        2 
  12 chr12_10731981     ZGre    G    T        0      0        2 
  12 chr12_10731981     ZHar    G    T        0      0        2 
  12 chr12_10731981   Sample    G    T        0      0        2 
  12 chr12_10735954     AAsi    T    G        0      0        2 
  12 chr12_10735954     AKia    T    G        0      0        2 
  12 chr12_10735954     AOna    T    G        1      2        2 
  12 chr12_10735954     ASom    T    G        0      0        2 
  12 chr12_10735954     HCab    T    G        0      0        2 
  12 chr12_10735954     HPrz    T    G        0      0        2 
  12 chr12_10735954     ZBoe    T    G        0      0        2 
  12 chr12_10735954     ZGre    T    G        0      0        2 
  12 chr12_10735954     ZHar    T    G        0      0        2 
  12 chr12_10735954   Sample    T    G        0      0        2 
  12 chr12_10746498     AAsi    C    G        0      0        2 
  12 chr12_10746498     AKia    C    G        0      0        2 
  12 chr12_10746498     AOna    C    G        0      0        2 
  12 chr12_10746498     ASom    C    G        0      0        2 
  12 chr12_10746498     HCab    C    G      0.5      1        2 
  12 chr12_10746498     HPrz    C    G        0      0        2 
  12 chr12_10746498     ZBoe    C    G        0      0        2 
  12 chr12_10746498     ZGre    C    G        0      0        2 
  12 chr12_10746498     ZHar    C    G        0      0        2 
  12 chr12_10746498   Sample    C    G        0      0        2 
  12 chr12_10757266     AAsi    G    T        0      0        2 
  12 chr12_10757266     AKia    G    T        0      0        2 
  12 chr12_10757266     AOna    G    T        0      0        2 
  12 chr12_10757266     ASom    G    T        0      0        2 
  12 chr12_10757266     HCab    G    T        0      0        2 
  12 chr12_10757266     HPrz    G    T        0      0        2 
  12 chr12_10757266     ZBoe    G    T        0      0        2 
  12 chr12_10757266     ZGre    G    T        0      0        2 
  12 chr12_10757266     ZHar    G    T      0.5      1        2 
  12 chr12_10757266   Sample    G    T        0      0        2 
  12 chr12_10786073     AAsi    A    C        0      0        2 
  12 chr12_10786073     AKia    A    C        0      0        2 
  12 chr12_10786073     AOna    A    C        0      0        2 
  12 chr12_10786073     ASom    A    C        0      0        2 
  12 chr12_10786073     HCab    A    C        0      0        2 
  12 chr12_10786073     HPrz    A    C        0      0        2 
  12 chr12_10786073     ZBoe    A    C      0.5      1        2 
  12 chr12_10786073     ZGre    A    C        0      0        2 
  12 chr12_10786073     ZHar    A    C        0      0        2 
  12 chr12_10786073   Sample    A    C        0      0        2 
  12 chr12_10796671     AAsi    C    A        0      0        2 
  12 chr12_10796671     AKia    C    A        0      0        2 
  12 chr12_10796671     AOna    C    A        0      0        2 
  12 chr12_10796671     ASom    C    A        0      0        2 
  12 chr12_10796671     HCab    C    A        1      2        2 
  12 chr12_10796671     HPrz    C    A        1      2        2 
  12 chr12_10796671     ZBoe    C    A        0      0        2 
  12 chr12_10796671     ZGre    C    A        0      0        2 
  12 chr12_10796671     ZHar    C    A        0      0        2 
  12 chr12_10796671   Sample    C    A        0      0        2 
  12 chr12_10817765     AAsi    G    C        0      0        2 
  12 chr12_10817765     AKia    G    C        0      0        2 
  12 chr12_10817765     AOna    G    C        0      0        2 
  12 chr12_10817765     ASom    G    C        1      2        2 
  12 chr12_10817765     HCab    G    C        0      0        2 
  12 chr12_10817765     HPrz    G    C        0      0        2 
  12 chr12_10817765     ZBoe    G    C        0      0        2 
  12 chr12_10817765     ZGre    G    C        0      0        2 
  12 chr12_10817765     ZHar    G    C        0      0        2 
  12 chr12_10817765   Sample    G    C        0      0        2 
  12 chr12_10844022     AAsi    T    G        0      0        2 
  12 chr12_10844022     AKia    T    G        0      0        2 
  12 chr12_10844022     AOna    T    G        0      0        2 
  12 chr12_10844022     ASom    T    G      0.5      1        2 
  12 chr12_10844022     HCab    T    G        0      0        2 
  12 chr12_10844022     HPrz    T    G        0      0        2 
  12 chr12_10844022     ZBoe    T    G        0      0        2 
  12 chr12_10844022     ZGre    T    G        0      0        2 
  12 chr12_10844022     ZHar    T    G        0      0        2 
  12 chr12_10844022   Sample    T    G        0      0        2 
  12 chr12_10849985     AAsi    A    C        0      0        2 
  12 chr12_10849985     AKia    A    C        0      0        2 
  12 chr12_10849985     AOna    A    C        0      0        2 
  12 chr12_10849985     ASom    A    C        0      0        2 
  12 chr12_10849985     HCab    A    C      0.5      1        2 
  12 chr12_10849985     HPrz    A    C      0.5      1        2 
  12 chr12_10849985     ZBoe    A    C        0      0        2 
  12 chr12_10849985     ZGre    A    C        0      0        2 
  12 chr12_10849985     ZHar    A    C        0      0        2 
  12 chr12_10849985   Sample    A    C        0      0        2 
  12 chr12_10854764     AAsi    G    T        0      0        2 
  12 chr12_10854764     AKia    G    T        0      0        2 
  12 chr12_10854764     AOna    G    T        0      0        2 
  12 chr12_10854764     ASom    G    T        0      0        2 
  12 chr12_10854764     HCab    G    T        0      0        2 
  12 chr12_10854764     HPrz    G    T        0      0        2 
  12 chr12_10854764     ZBoe    G    T      0.5      1        2 
  12 chr12_10854764     ZGre    G    T        0      0        2 
  12 chr12_10854764     ZHar    G    T        0      0        2 
  12 chr12_10854764   Sample    G    T        0      0        2 
  12 chr12_10884639     AAsi    A    T        0      0        2 
  12 chr12_10884639     AKia    A    T        0      0        2 
  12 chr12_10884639     AOna    A    T        0      0        2 
  12 chr12_10884639     ASom    A    T        0      0        2 
  12 chr12_10884639     HCab    A    T        1      2        2 
  12 chr12_10884639     HPrz    A    T        1      2        2 
  12 chr12_10884639     ZBoe    A    T        0      0        2 
  12 chr12_10884639     ZGre    A    T        0      0        2 
  12 chr12_10884639     ZHar    A    T        0      0        2 
  12 chr12_10884639   Sample    A    T        0      0        2 
  12 chr12_10892420     AAsi    A    C        0      0        2 
  12 chr12_10892420     AKia    A    C        0      0        2 
  12 chr12_10892420     AOna    A    C        0      0        2 
  12 chr12_10892420     ASom    A    C        0      0        2 
  12 chr12_10892420     HCab    A    C        0      0        2 
  12 chr12_10892420     HPrz    A    C        0      0        2 
  12 chr12_10892420     ZBoe    A    C      0.5      1        2 
  12 chr12_10892420     ZGre    A    C        0      0        2 
  12 chr12_10892420     ZHar    A    C        0      0        2 
  12 chr12_10892420   Sample    A    C        0      0        2 
  12 chr12_10951012     AAsi    G    C        0      0        2 
  12 chr12_10951012     AKia    G    C        0      0        2 
  12 chr12_10951012     AOna    G    C        0      0        2 
  12 chr12_10951012     ASom    G    C      0.5      1        2 
  12 chr12_10951012     HCab    G    C        0      0        2 
  12 chr12_10951012     HPrz    G    C        0      0        2 
  12 chr12_10951012     ZBoe    G    C        0      0        2 
  12 chr12_10951012     ZGre    G    C        0      0        2 
  12 chr12_10951012     ZHar    G    C        0      0        2 
  12 chr12_10951012   Sample    G    C        0      0        2 
  12 chr12_10959414     AAsi    C    G        0      0        2 
  12 chr12_10959414     AKia    C    G        0      0        2 
  12 chr12_10959414     AOna    C    G        0      0        2 
  12 chr12_10959414     ASom    C    G        0      0        2 
  12 chr12_10959414     HCab    C    G        0      0        2 
  12 chr12_10959414     HPrz    C    G        0      0        2 
  12 chr12_10959414     ZBoe    C    G        0      0        2 
  12 chr12_10959414     ZGre    C    G        0      0        2 
  12 chr12_10959414     ZHar    C    G        1      2        2 
  12 chr12_10959414   Sample    C    G        0      0        2 
  12 chr12_10969453     AAsi    C    A      0.5      1        2 
  12 chr12_10969453     AKia    C    A        0      0        2 
  12 chr12_10969453     AOna    C    A        0      0        2 
  12 chr12_10969453     ASom    C    A        0      0        2 
  12 chr12_10969453     HCab    C    A        0      0        2 
  12 chr12_10969453     HPrz    C    A        0      0        2 
  12 chr12_10969453     ZBoe    C    A        0      0        2 
  12 chr12_10969453     ZGre    C    A        0      0        2 
  12 chr12_10969453     ZHar    C    A        0      0        2 
  12 chr12_10969453   Sample    C    A        0      0        2 
  12 chr12_10971073     AAsi    G    T        0      0        2 
  12 chr12_10971073     AKia    G    T        0      0        2 
  12 chr12_10971073     AOna    G    T        0      0        2 
  12 chr12_10971073     ASom    G    T        0      0        2 
  12 chr12_10971073     HCab    G    T        1      2        2 
  12 chr12_10971073     HPrz    G    T        1      2        2 
  12 chr12_10971073     ZBoe    G    T        0      0        2 
  12 chr12_10971073     ZGre    G    T        0      0        2 
  12 chr12_10971073     ZHar    G    T        0      0        2 
  12 chr12_10971073   Sample    G    T        0      0        2 
  12 chr12_10972355     AAsi    T    G        0      0        2 
  12 chr12_10972355     AKia    T    G        0      0        2 
  12 chr12_10972355     AOna    T    G        0      0        2 
  12 chr12_10972355     ASom    T    G        0      0        2 
  12 chr12_10972355     HCab    T    G        0      0        2 
  12 chr12_10972355     HPrz    T    G        0      0        2 
  12 chr12_10972355     ZBoe    T    G      0.5      1        2 
  12 chr12_10972355     ZGre    T    G        1      2        2 
  12 chr12_10972355     ZHar    T    G        0      0        2 
  12 chr12_10972355   Sample    T    G        0      0        2 
  12 chr12_10987989     AAsi    G    T        0      0        2 
  12 chr12_10987989     AKia    G    T        0      0        2 
  12 chr12_10987989     AOna    G    T        0      0        2 
  12 chr12_10987989     ASom    G    T        0      0        2 
  12 chr12_10987989     HCab    G    T        0      0        2 
  12 chr12_10987989     HPrz    G    T        0      0        2 
  12 chr12_10987989     ZBoe    G    T        0      0        2 
  12 chr12_10987989     ZGre    G    T        1      2        2 
  12 chr12_10987989     ZHar    G    T        0      0        2 
  12 chr12_10987989   Sample    G    T        0      0        2 
  12 chr12_11002459     AAsi    C    A        0      0        2 
  12 chr12_11002459     AKia    C    A        0      0        2 
  12 chr12_11002459     AOna    C    A        0      0        2 
  12 chr12_11002459     ASom    C    A        0      0        2 
  12 chr12_11002459     HCab    C    A        0      0        2 
  12 chr12_11002459     HPrz    C    A        0      0        2 
  12 chr12_11002459     ZBoe    C    A        1      2        2 
  12 chr12_11002459     ZGre    C    A        0      0        2 
  12 chr12_11002459     ZHar    C    A        0      0        2 
  12 chr12_11002459   Sample    C    A        0      0        2 
  12 chr12_11006904     AAsi    G    C        0      0        2 
  12 chr12_11006904     AKia    G    C        0      0        2 
  12 chr12_11006904     AOna    G    C        0      0        2 
  12 chr12_11006904     ASom    G    C        0      0        2 
  12 chr12_11006904     HCab    G    C      0.5      1        2 
  12 chr12_11006904     HPrz    G    C        0      0        2 
  12 chr12_11006904     ZBoe    G    C        0      0        2 
  12 chr12_11006904     ZGre    G    C        0      0        2 
  12 chr12_11006904     ZHar    G    C        0      0        2 
  12 chr12_11006904   Sample    G    C        0      0        2 
  12 chr12_11012848     AAsi    G    C        0      0        2 
  12 chr12_11012848     AKia    G    C        0      0        2 
  12 chr12_11012848     AOna    G    C        0      0        2 
  12 chr12_11012848     ASom    G    C        0      0        2 
  12 chr12_11012848     HCab    G    C        1      2        2 
  12 chr12_11012848     HPrz    G    C        1      2        2 
  12 chr12_11012848     ZBoe    G    C        0      0        2 
  12 chr12_11012848     ZGre    G    C        0      0        2 
  12 chr12_11012848     ZHar    G    C        0      0        2 
  12 chr12_11012848   Sample    G    C        0      0        2 
  12 chr12_11030716     AAsi    A    C        0      0        2 
  12 chr12_11030716     AKia    A    C        0      0        2 
  12 chr12_11030716     AOna    A    C      0.5      1        2 
  12 chr12_11030716     ASom    A    C        0      0        2 
  12 chr12_11030716     HCab    A    C        0      0        2 
  12 chr12_11030716     HPrz    A    C        0      0        2 
  12 chr12_11030716     ZBoe    A    C        0      0        2 
  12 chr12_11030716     ZGre    A    C        0      0        2 
  12 chr12_11030716     ZHar    A    C        0      0        2 
  12 chr12_11030716   Sample    A    C        0      0        2 
  12 chr12_11047760     AAsi    T    G        0      0        2 
  12 chr12_11047760     AKia    T    G        0      0        2 
  12 chr12_11047760     AOna    T    G      0.5      1        2 
  12 chr12_11047760     ASom    T    G        0      0        2 
  12 chr12_11047760     HCab    T    G        0      0        2 
  12 chr12_11047760     HPrz    T    G        0      0        2 
  12 chr12_11047760     ZBoe    T    G        0      0        2 
  12 chr12_11047760     ZGre    T    G        0      0        2 
  12 chr12_11047760     ZHar    T    G        0      0        2 
  12 chr12_11047760   Sample    T    G        0      0        2 
  12 chr12_11068433     AAsi    C    A        0      0        2 
  12 chr12_11068433     AKia    C    A      0.5      1        2 
  12 chr12_11068433     AOna    C    A        0      0        2 
  12 chr12_11068433     ASom    C    A        0      0        2 
  12 chr12_11068433     HCab    C    A        0      0        2 
  12 chr12_11068433     HPrz    C    A        0      0        2 
  12 chr12_11068433     ZBoe    C    A        0      0        2 
  12 chr12_11068433     ZGre    C    A        0      0        2 
  12 chr12_11068433     ZHar    C    A        0      0        2 
  12 chr12_11068433   Sample    C    A        0      0        2 
  12 chr12_11070690     AAsi    G    T        0      0        2 
  12 chr12_11070690     AKia    G    T        0      0        2 
  12 chr12_11070690     AOna    G    T        0      0        2 
  12 chr12_11070690     ASom    G    T        0      0        2 
  12 chr12_11070690     HCab    G    T        0      0        2 
  12 chr12_11070690     HPrz    G    T        0      0        2 
  12 chr12_11070690     ZBoe    G    T        1      2        2 
  12 chr12_11070690     ZGre    G    T        1      2        2 
  12 chr12_11070690     ZHar    G    T        0      0        2 
  12 chr12_11070690   Sample    G    T        0      0        2 
  12 chr12_11075066     AAsi    A    C        0      0        2 
  12 chr12_11075066     AKia    A    C        0      0        2 
  12 chr12_11075066     AOna    A    C        0      0        2 
  12 chr12_11075066     ASom    A    C        0      0        2 
  12 chr12_11075066     HCab    A    C        0      0        2 
  12 chr12_11075066     HPrz    A    C        0      0        2 
  12 chr12_11075066     ZBoe    A    C        1      2        2 
  12 chr12_11075066     ZGre    A    C        1      2        2 
  12 chr12_11075066     ZHar    A    C        1      2        2 
  12 chr12_11075066   Sample    A    C        0      0        2 
  12 chr12_11076589     AAsi    A    T        0      0        2 
  12 chr12_11076589     AKia    A    T        0      0        2 
  12 chr12_11076589     AOna    A    T        0      0        2 
  12 chr12_11076589     ASom    A    T        0      0        2 
  12 chr12_11076589     HCab    A    T        0      0        2 
  12 chr12_11076589     HPrz    A    T        0      0        2 
  12 chr12_11076589     ZBoe    A    T        0      0        2 
  12 chr12_11076589     ZGre    A    T        1      2        2 
  12 chr12_11076589     ZHar    A    T        0      0        2 
  12 chr12_11076589   Sample    A    T        0      0        2 
  12 chr12_11077457     AAsi    G    C        0      0        2 
  12 chr12_11077457     AKia    G    C        0      0        2 
  12 chr12_11077457     AOna    G    C        0      0        2 
  12 chr12_11077457     ASom    G    C        0      0        2 
  12 chr12_11077457     HCab    G    C        0      0        2 
  12 chr12_11077457     HPrz    G    C        0      0        2 
  12 chr12_11077457     ZBoe    G    C        0      0        2 
  12 chr12_11077457     ZGre    G    C        1      2        2 
  12 chr12_11077457     ZHar    G    C        0      0        2 
  12 chr12_11077457   Sample    G    C        0      0        2 
  12 chr12_11086831     AAsi    C    G        0      0        2 
  12 chr12_11086831     AKia    C    G        0      0        2 
  12 chr12_11086831     AOna    C    G        0      0        2 
  12 chr12_11086831     ASom    C    G        0      0        2 
  12 chr12_11086831     HCab    C    G        1      2        2 
  12 chr12_11086831     HPrz    C    G        1      2        2 
  12 chr12_11086831     ZBoe    C    G        0      0        2 
  12 chr12_11086831     ZGre    C    G        0      0        2 
  12 chr12_11086831     ZHar    C    G        0      0        2 
  12 chr12_11086831   Sample    C    G        0      0        2 
  12 chr12_11089060     AAsi    G    T        0      0        2 
  12 chr12_11089060     AKia    G    T        0      0        2 
  12 chr12_11089060     AOna    G    T        0      0        2 
  12 chr12_11089060     ASom    G    T        0      0        2 
  12 chr12_11089060     HCab    G    T        0      0        2 
  12 chr12_11089060     HPrz    G    T        1      2        2 
  12 chr12_11089060     ZBoe    G    T        0      0        2 
  12 chr12_11089060     ZGre    G    T        0      0        2 
  12 chr12_11089060     ZHar    G    T        0      0        2 
  12 chr12_11089060   Sample    G    T        0      0        2 
  12 chr12_11109288     AAsi    G    T        1      2        2 
  12 chr12_11109288     AKia    G    T        0      0        2 
  12 chr12_11109288     AOna    G    T        0      0        2 
  12 chr12_11109288     ASom    G    T        1      2        2 
  12 chr12_11109288     HCab    G    T        0      0        2 
  12 chr12_11109288     HPrz    G    T        0      0        2 
  12 chr12_11109288     ZBoe    G    T        0      0        2 
  12 chr12_11109288     ZGre    G    T        0      0        2 
  12 chr12_11109288     ZHar    G    T        0      0        2 
  12 chr12_11109288   Sample    G    T        0      0        2 
  12 chr12_11138178     AAsi    A    T        0      0        2 
  12 chr12_11138178     AKia    A    T        0      0        2 
  12 chr12_11138178     AOna    A    T        0      0        2 
  12 chr12_11138178     ASom    A    T        0      0        2 
  12 chr12_11138178     HCab    A    T        0      0        2 
  12 chr12_11138178     HPrz    A    T        1      2        2 
  12 chr12_11138178     ZBoe    A    T        0      0        2 
  12 chr12_11138178     ZGre    A    T        0      0        2 
  12 chr12_11138178     ZHar    A    T        0      0        2 
  12 chr12_11138178   Sample    A    T        0      0        2 
  12 chr12_11149640     AAsi    C    G        0      0        2 
  12 chr12_11149640     AKia    C    G        0      0        2 
  12 chr12_11149640     AOna    C    G      0.5      1        2 
  12 chr12_11149640     ASom    C    G        0      0        2 
  12 chr12_11149640     HCab    C    G        0      0        2 
  12 chr12_11149640     HPrz    C    G        0      0        2 
  12 chr12_11149640     ZBoe    C    G        0      0        2 
  12 chr12_11149640     ZGre    C    G        0      0        2 
  12 chr12_11149640     ZHar    C    G        0      0        2 
  12 chr12_11149640   Sample    C    G        0      0        2 
  12 chr12_11167179     AAsi    T    A        0      0        2 
  12 chr12_11167179     AKia    T    A        0      0        2 
  12 chr12_11167179     AOna    T    A        0      0        2 
  12 chr12_11167179     ASom    T    A        0      0        2 
  12 chr12_11167179     HCab    T    A        0      0        2 
  12 chr12_11167179     HPrz    T    A        0      0        2 
  12 chr12_11167179     ZBoe    T    A        0      0        2 
  12 chr12_11167179     ZGre    T    A      0.5      1        2 
  12 chr12_11167179     ZHar    T    A        0      0        2 
  12 chr12_11167179   Sample    T    A        0      0        2 
  12 chr12_11176816     AAsi    A    C        0      0        2 
  12 chr12_11176816     AKia    A    C        0      0        2 
  12 chr12_11176816     AOna    A    C        0      0        2 
  12 chr12_11176816     ASom    A    C        0      0        2 
  12 chr12_11176816     HCab    A    C        0      0        2 
  12 chr12_11176816     HPrz    A    C        0      0        2 
  12 chr12_11176816     ZBoe    A    C        0      0        2 
  12 chr12_11176816     ZGre    A    C        0      0        2 
  12 chr12_11176816     ZHar    A    C      0.5      1        2 
  12 chr12_11176816   Sample    A    C        0      0        2 
  12 chr12_11223782     AAsi    C    G        0      0        2 
  12 chr12_11223782     AKia    C    G        0      0        2 
  12 chr12_11223782     AOna    C    G        0      0        2 
  12 chr12_11223782     ASom    C    G        0      0        2 
  12 chr12_11223782     HCab    C    G        0      0        2 
  12 chr12_11223782     HPrz    C    G        0      0        2 
  12 chr12_11223782     ZBoe    C    G        0      0        2 
  12 chr12_11223782     ZGre    C    G        0      0        2 
  12 chr12_11223782     ZHar    C    G        1      2        2 
  12 chr12_11223782   Sample    C    G        0      0        2 
  12 chr12_11237145     AAsi    G    T        0      0        2 
  12 chr12_11237145     AKia    G    T        0      0        2 
  12 chr12_11237145     AOna    G    T        0      0        2 
  12 chr12_11237145     ASom    G    T        0      0        2 
  12 chr12_11237145     HCab    G    T        0      0        2 
  12 chr12_11237145     HPrz    G    T        0      0        2 
  12 chr12_11237145     ZBoe    G    T      0.5      1        2 
  12 chr12_11237145     ZGre    G    T        0      0        2 
  12 chr12_11237145     ZHar    G    T        0      0        2 
  12 chr12_11237145   Sample    G    T        0      0        2 
  12 chr12_11318371     AAsi    C    A        0      0        2 
  12 chr12_11318371     AKia    C    A        0      0        2 
  12 chr12_11318371     AOna    C    A        0      0        2 
  12 chr12_11318371     ASom    C    A        0      0        2 
  12 chr12_11318371     HCab    C    A        0      0        2 
  12 chr12_11318371     HPrz    C    A        0      0        2 
  12 chr12_11318371     ZBoe    C    A      0.5      1        2 
  12 chr12_11318371     ZGre    C    A        1      2        2 
  12 chr12_11318371     ZHar    C    A        0      0        2 
  12 chr12_11318371   Sample    C    A        0      0        2 
  12 chr12_11341719     AAsi    G    T        0      0        2 
  12 chr12_11341719     AKia    G    T        0      0        2 
  12 chr12_11341719     AOna    G    T        0      0        2 
  12 chr12_11341719     ASom    G    T        0      0        2 
  12 chr12_11341719     HCab    G    T        0      0        2 
  12 chr12_11341719     HPrz    G    T        0      0        2 
  12 chr12_11341719     ZBoe    G    T        0      0        2 
  12 chr12_11341719     ZGre    G    T      0.5      1        2 
  12 chr12_11341719     ZHar    G    T        0      0        2 
  12 chr12_11341719   Sample    G    T        0      0        2 
  12 chr12_11357468     AAsi    C    G        0      0        2 
  12 chr12_11357468     AKia    C    G        0      0        2 
  12 chr12_11357468     AOna    C    G        0      0        2 
  12 chr12_11357468     ASom    C    G        1      2        2 
  12 chr12_11357468     HCab    C    G        0      0        2 
  12 chr12_11357468     HPrz    C    G        0      0        2 
  12 chr12_11357468     ZBoe    C    G        0      0        2 
  12 chr12_11357468     ZGre    C    G        0      0        2 
  12 chr12_11357468     ZHar    C    G        0      0        2 
  12 chr12_11357468   Sample    C    G        0      0        2 
  12 chr12_11367337     AAsi    A    T        0      0        2 
  12 chr12_11367337     AKia    A    T        0      0        2 
  12 chr12_11367337     AOna    A    T        0      0        2 
  12 chr12_11367337     ASom    A    T        0      0        2 
  12 chr12_11367337     HCab    A    T        0      0        2 
  12 chr12_11367337     HPrz    A    T        0      0        2 
  12 chr12_11367337     ZBoe    A    T        0      0        2 
  12 chr12_11367337     ZGre    A    T        0      0        2 
  12 chr12_11367337     ZHar    A    T      0.5      1        2 
  12 chr12_11367337   Sample    A    T        0      0        2 
  12 chr12_11371249     AAsi    A    T        0      0        2 
  12 chr12_11371249     AKia    A    T        0      0        2 
  12 chr12_11371249     AOna    A    T        0      0        2 
  12 chr12_11371249     ASom    A    T        0      0        2 
  12 chr12_11371249     HCab    A    T        1      2        2 
  12 chr12_11371249     HPrz    A    T        1      2        2 
  12 chr12_11371249     ZBoe    A    T        0      0        2 
  12 chr12_11371249     ZGre    A    T        0      0        2 
  12 chr12_11371249     ZHar    A    T        0      0        2 
  12 chr12_11371249   Sample    A    T        0      0        2 
  12 chr12_11372754     AAsi    G    C        1      2        2 
  12 chr12_11372754     AKia    G    C        1      2        2 
  12 chr12_11372754     AOna    G    C        1      2        2 
  12 chr12_11372754     ASom    G    C        1      2        2 
  12 chr12_11372754     HCab    G    C        0      0        2 
  12 chr12_11372754     HPrz    G    C        0      0        2 
  12 chr12_11372754     ZBoe    G    C        0      0        2 
  12 chr12_11372754     ZGre    G    C        0      0        2 
  12 chr12_11372754     ZHar    G    C        0      0        2 
  12 chr12_11372754   Sample    G    C        1      2        2 
  12 chr12_11378007     AAsi    C    G        0      0        2 
  12 chr12_11378007     AKia    C    G        0      0        2 
  12 chr12_11378007     AOna    C    G        0      0        2 
  12 chr12_11378007     ASom    C    G        0      0        2 
  12 chr12_11378007     HCab    C    G        1      2        2 
  12 chr12_11378007     HPrz    C    G        1      2        2 
  12 chr12_11378007     ZBoe    C    G        0      0        2 
  12 chr12_11378007     ZGre    C    G        0      0        2 
  12 chr12_11378007     ZHar    C    G        0      0        2 
  12 chr12_11378007   Sample    C    G        0      0        2 
  12 chr12_11398071     AAsi    T    G      0.5      1        2 
  12 chr12_11398071     AKia    T    G        0      0        2 
  12 chr12_11398071     AOna    T    G        0      0        2 
  12 chr12_11398071     ASom    T    G        0      0        2 
  12 chr12_11398071     HCab    T    G        0      0        2 
  12 chr12_11398071     HPrz    T    G        0      0        2 
  12 chr12_11398071     ZBoe    T    G        0      0        2 
  12 chr12_11398071     ZGre    T    G        0      0        2 
  12 chr12_11398071     ZHar    T    G        0      0        2 
  12 chr12_11398071   Sample    T    G        0      0        2 
  12 chr12_11414133     AAsi    C    A        0      0        2 
  12 chr12_11414133     AKia    C    A        0      0        2 
  12 chr12_11414133     AOna    C    A        1      2        2 
  12 chr12_11414133     ASom    C    A        0      0        2 
  12 chr12_11414133     HCab    C    A        0      0        2 
  12 chr12_11414133     HPrz    C    A        0      0        2 
  12 chr12_11414133     ZBoe    C    A        0      0        2 
  12 chr12_11414133     ZGre    C    A        0      0        2 
  12 chr12_11414133     ZHar    C    A        0      0        2 
  12 chr12_11414133   Sample    C    A        0      0        2 
  12 chr12_11417671     AAsi    T    G        0      0        2 
  12 chr12_11417671     AKia    T    G        0      0        2 
  12 chr12_11417671     AOna    T    G        0      0        2 
  12 chr12_11417671     ASom    T    G        1      2        2 
  12 chr12_11417671     HCab    T    G        0      0        2 
  12 chr12_11417671     HPrz    T    G        0      0        2 
  12 chr12_11417671     ZBoe    T    G        0      0        2 
  12 chr12_11417671     ZGre    T    G        0      0        2 
  12 chr12_11417671     ZHar    T    G        0      0        2 
  12 chr12_11417671   Sample    T    G        0      0        2 
  12 chr12_11472017     AAsi    C    A        0      0        2 
  12 chr12_11472017     AKia    C    A        0      0        2 
  12 chr12_11472017     AOna    C    A        0      0        2 
  12 chr12_11472017     ASom    C    A        0      0        2 
  12 chr12_11472017     HCab    C    A      0.5      1        2 
  12 chr12_11472017     HPrz    C    A        0      0        2 
  12 chr12_11472017     ZBoe    C    A        0      0        2 
  12 chr12_11472017     ZGre    C    A        0      0        2 
  12 chr12_11472017     ZHar    C    A        0      0        2 
  12 chr12_11472017   Sample    C    A        0      0        2 
  12 chr12_11477122     AAsi    C    G        0      0        2 
  12 chr12_11477122     AKia    C    G        0      0        2 
  12 chr12_11477122     AOna    C    G      0.5      1        2 
  12 chr12_11477122     ASom    C    G        0      0        2 
  12 chr12_11477122     HCab    C    G        0      0        2 
  12 chr12_11477122     HPrz    C    G        0      0        2 
  12 chr12_11477122     ZBoe    C    G        0      0        2 
  12 chr12_11477122     ZGre    C    G        0      0        2 
  12 chr12_11477122     ZHar    C    G        0      0        2 
  12 chr12_11477122   Sample    C    G        0      0        2 
  12 chr12_11480831     AAsi    C    A        0      0        2 
  12 chr12_11480831     AKia    C    A        0      0        2 
  12 chr12_11480831     AOna    C    A        0      0        2 
  12 chr12_11480831     ASom    C    A        0      0        2 
  12 chr12_11480831     HCab    C    A        1      2        2 
  12 chr12_11480831     HPrz    C    A        1      2        2 
  12 chr12_11480831     ZBoe    C    A        0      0        2 
  12 chr12_11480831     ZGre    C    A        0      0        2 
  12 chr12_11480831     ZHar    C    A        0      0        2 
  12 chr12_11480831   Sample    C    A        0      0        2 
  12 chr12_11482617     AAsi    C    G        0      0        2 
  12 chr12_11482617     AKia    C    G        0      0        2 
  12 chr12_11482617     AOna    C    G        0      0        2 
  12 chr12_11482617     ASom    C    G        0      0        2 
  12 chr12_11482617     HCab    C    G        0      0        2 
  12 chr12_11482617     HPrz    C    G        0      0        2 
  12 chr12_11482617     ZBoe    C    G      0.5      1        2 
  12 chr12_11482617     ZGre    C    G        0      0        2 
  12 chr12_11482617     ZHar    C    G        0      0        2 
  12 chr12_11482617   Sample    C    G        0      0        2 
  12 chr12_11483928     AAsi    A    C        0      0        2 
  12 chr12_11483928     AKia    A    C        0      0        2 
  12 chr12_11483928     AOna    A    C        0      0        2 
  12 chr12_11483928     ASom    A    C        0      0        2 
  12 chr12_11483928     HCab    A    C        1      2        2 
  12 chr12_11483928     HPrz    A    C        1      2        2 
  12 chr12_11483928     ZBoe    A    C        0      0        2 
  12 chr12_11483928     ZGre    A    C        0      0        2 
  12 chr12_11483928     ZHar    A    C        0      0        2 
  12 chr12_11483928   Sample    A    C        0      0        2 
  12 chr12_11492556     AAsi    T    A        0      0        2 
  12 chr12_11492556     AKia    T    A        0      0        2 
  12 chr12_11492556     AOna    T    A        0      0        2 
  12 chr12_11492556     ASom    T    A        0      0        2 
  12 chr12_11492556     HCab    T    A        1      2        2 
  12 chr12_11492556     HPrz    T    A        1      2        2 
  12 chr12_11492556     ZBoe    T    A        0      0        2 
  12 chr12_11492556     ZGre    T    A        0      0        2 
  12 chr12_11492556     ZHar    T    A        0      0        2 
  12 chr12_11492556   Sample    T    A        0      0        2 
  12 chr12_11502389     AAsi    T    A        0      0        2 
  12 chr12_11502389     AKia    T    A        0      0        2 
  12 chr12_11502389     AOna    T    A        0      0        2 
  12 chr12_11502389     ASom    T    A        0      0        2 
  12 chr12_11502389     HCab    T    A        1      2        2 
  12 chr12_11502389     HPrz    T    A        1      2        2 
  12 chr12_11502389     ZBoe    T    A        0      0        2 
  12 chr12_11502389     ZGre    T    A        0      0        2 
  12 chr12_11502389     ZHar    T    A        0      0        2 
  12 chr12_11502389   Sample    T    A        0      0        2 
  12 chr12_11520431     AAsi    T    A        0      0        2 
  12 chr12_11520431     AKia    T    A        0      0        2 
  12 chr12_11520431     AOna    T    A        0      0        2 
  12 chr12_11520431     ASom    T    A        0      0        2 
  12 chr12_11520431     HCab    T    A        1      2        2 
  12 chr12_11520431     HPrz    T    A        1      2        2 
  12 chr12_11520431     ZBoe    T    A        0      0        2 
  12 chr12_11520431     ZGre    T    A        0      0        2 
  12 chr12_11520431     ZHar    T    A        0      0        2 
  12 chr12_11520431   Sample    T    A        0      0        2 
  12 chr12_11527684     AAsi    C    G        0      0        2 
  12 chr12_11527684     AKia    C    G        0      0        2 
  12 chr12_11527684     AOna    C    G        0      0        2 
  12 chr12_11527684     ASom    C    G        1      2        2 
  12 chr12_11527684     HCab    C    G        0      0        2 
  12 chr12_11527684     HPrz    C    G        0      0        2 
  12 chr12_11527684     ZBoe    C    G        0      0        2 
  12 chr12_11527684     ZGre    C    G        0      0        2 
  12 chr12_11527684     ZHar    C    G        0      0        2 
  12 chr12_11527684   Sample    C    G        1      2        2 
  12 chr12_11527789     AAsi    C    A        0      0        2 
  12 chr12_11527789     AKia    C    A        1      2        2 
  12 chr12_11527789     AOna    C    A        1      2        2 
  12 chr12_11527789     ASom    C    A        0      0        2 
  12 chr12_11527789     HCab    C    A        0      0        2 
  12 chr12_11527789     HPrz    C    A        0      0        2 
  12 chr12_11527789     ZBoe    C    A        0      0        2 
  12 chr12_11527789     ZGre    C    A        0      0        2 
  12 chr12_11527789     ZHar    C    A        0      0        2 
  12 chr12_11527789   Sample    C    A        0      0        2 
  12 chr12_11529755     AAsi    G    T        0      0        2 
  12 chr12_11529755     AKia    G    T        0      0        2 
  12 chr12_11529755     AOna    G    T        0      0        2 
  12 chr12_11529755     ASom    G    T        0      0        2 
  12 chr12_11529755     HCab    G    T        1      2        2 
  12 chr12_11529755     HPrz    G    T        1      2        2 
  12 chr12_11529755     ZBoe    G    T        0      0        2 
  12 chr12_11529755     ZGre    G    T        0      0        2 
  12 chr12_11529755     ZHar    G    T        0      0        2 
  12 chr12_11529755   Sample    G    T        0      0        2 
  12 chr12_11543198     AAsi    C    G        0      0        2 
  12 chr12_11543198     AKia    C    G        0      0        2 
  12 chr12_11543198     AOna    C    G        0      0        2 
  12 chr12_11543198     ASom    C    G        0      0        2 
  12 chr12_11543198     HCab    C    G        0      0        2 
  12 chr12_11543198     HPrz    C    G        0      0        2 
  12 chr12_11543198     ZBoe    C    G      0.5      1        2 
  12 chr12_11543198     ZGre    C    G        0      0        2 
  12 chr12_11543198     ZHar    C    G        0      0        2 
  12 chr12_11543198   Sample    C    G        0      0        2 
  12 chr12_11559539     AAsi    T    G        0      0        2 
  12 chr12_11559539     AKia    T    G        0      0        2 
  12 chr12_11559539     AOna    T    G        0      0        2 
  12 chr12_11559539     ASom    T    G        0      0        2 
  12 chr12_11559539     HCab    T    G        0      0        2 
  12 chr12_11559539     HPrz    T    G        0      0        2 
  12 chr12_11559539     ZBoe    T    G        0      0        2 
  12 chr12_11559539     ZGre    T    G      0.5      1        2 
  12 chr12_11559539     ZHar    T    G        0      0        2 
  12 chr12_11559539   Sample    T    G        0      0        2 
  12 chr12_11565358     AAsi    G    T        0      0        2 
  12 chr12_11565358     AKia    G    T        0      0        2 
  12 chr12_11565358     AOna    G    T        0      0        2 
  12 chr12_11565358     ASom    G    T        0      0        2 
  12 chr12_11565358     HCab    G    T        0      0        2 
  12 chr12_11565358     HPrz    G    T      0.5      1        2 
  12 chr12_11565358     ZBoe    G    T        0      0        2 
  12 chr12_11565358     ZGre    G    T        0      0        2 
  12 chr12_11565358     ZHar    G    T        0      0        2 
  12 chr12_11565358   Sample    G    T        0      0        2 
  12 chr12_11602506     AAsi    G    C        0      0        2 
  12 chr12_11602506     AKia    G    C        0      0        2 
  12 chr12_11602506     AOna    G    C        0      0        2 
  12 chr12_11602506     ASom    G    C        0      0        2 
  12 chr12_11602506     HCab    G    C        0      0        2 
  12 chr12_11602506     HPrz    G    C        0      0        2 
  12 chr12_11602506     ZBoe    G    C        1      2        2 
  12 chr12_11602506     ZGre    G    C        0      0        2 
  12 chr12_11602506     ZHar    G    C        0      0        2 
  12 chr12_11602506   Sample    G    C        0      0        2 
  12 chr12_11625100     AAsi    A    T        0      0        2 
  12 chr12_11625100     AKia    A    T        0      0        2 
  12 chr12_11625100     AOna    A    T        0      0        2 
  12 chr12_11625100     ASom    A    T        0      0        2 
  12 chr12_11625100     HCab    A    T        0      0        2 
  12 chr12_11625100     HPrz    A    T        1      2        2 
  12 chr12_11625100     ZBoe    A    T        0      0        2 
  12 chr12_11625100     ZGre    A    T        0      0        2 
  12 chr12_11625100     ZHar    A    T        0      0        2 
  12 chr12_11625100   Sample    A    T        0      0        2 
  12 chr12_11629914     AAsi    T    G        0      0        2 
  12 chr12_11629914     AKia    T    G        0      0        2 
  12 chr12_11629914     AOna    T    G        0      0        2 
  12 chr12_11629914     ASom    T    G        0      0        2 
  12 chr12_11629914     HCab    T    G        0      0        2 
  12 chr12_11629914     HPrz    T    G        0      0        2 
  12 chr12_11629914     ZBoe    T    G      0.5      1        2 
  12 chr12_11629914     ZGre    T    G        0      0        2 
  12 chr12_11629914     ZHar    T    G        0      0        2 
  12 chr12_11629914   Sample    T    G        0      0        2 
  12 chr12_11638977     AAsi    G    T        0      0        2 
  12 chr12_11638977     AKia    G    T        0      0        2 
  12 chr12_11638977     AOna    G    T        0      0        2 
  12 chr12_11638977     ASom    G    T        0      0        2 
  12 chr12_11638977     HCab    G    T        1      2        2 
  12 chr12_11638977     HPrz    G    T        1      2        2 
  12 chr12_11638977     ZBoe    G    T        0      0        2 
  12 chr12_11638977     ZGre    G    T        0      0        2 
  12 chr12_11638977     ZHar    G    T        0      0        2 
  12 chr12_11638977   Sample    G    T        0      0        2 
  12 chr12_11642314     AAsi    C    A        0      0        2 
  12 chr12_11642314     AKia    C    A        0      0        2 
  12 chr12_11642314     AOna    C    A        0      0        2 
  12 chr12_11642314     ASom    C    A        0      0        2 
  12 chr12_11642314     HCab    C    A        0      0        2 
  12 chr12_11642314     HPrz    C    A        0      0        2 
  12 chr12_11642314     ZBoe    C    A        0      0        2 
  12 chr12_11642314     ZGre    C    A        0      0        2 
  12 chr12_11642314     ZHar    C    A        1      2        2 
  12 chr12_11642314   Sample    C    A        0      0        2 
  12 chr12_11650089     AAsi    T    A        0      0        2 
  12 chr12_11650089     AKia    T    A        0      0        2 
  12 chr12_11650089     AOna    T    A        0      0        2 
  12 chr12_11650089     ASom    T    A        0      0        2 
  12 chr12_11650089     HCab    T    A        1      2        2 
  12 chr12_11650089     HPrz    T    A        0      0        2 
  12 chr12_11650089     ZBoe    T    A        0      0        2 
  12 chr12_11650089     ZGre    T    A        0      0        2 
  12 chr12_11650089     ZHar    T    A        0      0        2 
  12 chr12_11650089   Sample    T    A        0      0        2 
  12 chr12_11652935     AAsi    G    C        0      0        2 
  12 chr12_11652935     AKia    G    C        1      2        2 
  12 chr12_11652935     AOna    G    C        1      2        2 
  12 chr12_11652935     ASom    G    C        0      0        2 
  12 chr12_11652935     HCab    G    C        0      0        2 
  12 chr12_11652935     HPrz    G    C        0      0        2 
  12 chr12_11652935     ZBoe    G    C        0      0        2 
  12 chr12_11652935     ZGre    G    C        0      0        2 
  12 chr12_11652935     ZHar    G    C        0      0        2 
  12 chr12_11652935   Sample    G    C        0      0        2 
  12 chr12_11653553     AAsi    A    C        0      0        2 
  12 chr12_11653553     AKia    A    C        0      0        2 
  12 chr12_11653553     AOna    A    C        0      0        2 
  12 chr12_11653553     ASom    A    C        0      0        2 
  12 chr12_11653553     HCab    A    C        0      0        2 
  12 chr12_11653553     HPrz    A    C        1      2        2 
  12 chr12_11653553     ZBoe    A    C        0      0        2 
  12 chr12_11653553     ZGre    A    C        0      0        2 
  12 chr12_11653553     ZHar    A    C        0      0        2 
  12 chr12_11653553   Sample    A    C        0      0        2 
  12 chr12_11661763     AAsi    C    A        0      0        2 
  12 chr12_11661763     AKia    C    A        0      0        2 
  12 chr12_11661763     AOna    C    A        0      0        2 
  12 chr12_11661763     ASom    C    A        0      0        2 
  12 chr12_11661763     HCab    C    A        0      0        2 
  12 chr12_11661763     HPrz    C    A        0      0        2 
  12 chr12_11661763     ZBoe    C    A        1      2        2 
  12 chr12_11661763     ZGre    C    A        0      0        2 
  12 chr12_11661763     ZHar    C    A        0      0        2 
  12 chr12_11661763   Sample    C    A        0      0        2 
  12 chr12_11662406     AAsi    C    A        0      0        2 
  12 chr12_11662406     AKia    C    A        0      0        2 
  12 chr12_11662406     AOna    C    A        0      0        2 
  12 chr12_11662406     ASom    C    A        0      0        2 
  12 chr12_11662406     HCab    C    A        1      2        2 
  12 chr12_11662406     HPrz    C    A        1      2        2 
  12 chr12_11662406     ZBoe    C    A        0      0        2 
  12 chr12_11662406     ZGre    C    A        0      0        2 
  12 chr12_11662406     ZHar    C    A        0      0        2 
  12 chr12_11662406   Sample    C    A        0      0        2 
  12 chr12_11669077     AAsi    G    C        0      0        2 
  12 chr12_11669077     AKia    G    C        0      0        2 
  12 chr12_11669077     AOna    G    C        0      0        2 
  12 chr12_11669077     ASom    G    C        0      0        2 
  12 chr12_11669077     HCab    G    C        1      2        2 
  12 chr12_11669077     HPrz    G    C        1      2        2 
  12 chr12_11669077     ZBoe    G    C        0      0        2 
  12 chr12_11669077     ZGre    G    C        0      0        2 
  12 chr12_11669077     ZHar    G    C        0      0        2 
  12 chr12_11669077   Sample    G    C        0      0        2 
  12 chr12_11686690     AAsi    A    C        0      0        2 
  12 chr12_11686690     AKia    A    C        1      2        2 
  12 chr12_11686690     AOna    A    C        0      0        2 
  12 chr12_11686690     ASom    A    C        0      0        2 
  12 chr12_11686690     HCab    A    C        0      0        2 
  12 chr12_11686690     HPrz    A    C        0      0        2 
  12 chr12_11686690     ZBoe    A    C        0      0        2 
  12 chr12_11686690     ZGre    A    C        0      0        2 
  12 chr12_11686690     ZHar    A    C        0      0        2 
  12 chr12_11686690   Sample    A    C        0      0        2 
  12 chr12_11717553     AAsi    G    C        0      0        2 
  12 chr12_11717553     AKia    G    C        0      0        2 
  12 chr12_11717553     AOna    G    C      0.5      1        2 
  12 chr12_11717553     ASom    G    C        0      0        2 
  12 chr12_11717553     HCab    G    C        0      0        2 
  12 chr12_11717553     HPrz    G    C        0      0        2 
  12 chr12_11717553     ZBoe    G    C        0      0        2 
  12 chr12_11717553     ZGre    G    C        0      0        2 
  12 chr12_11717553     ZHar    G    C        0      0        2 
  12 chr12_11717553   Sample    G    C        0      0        2 
  12 chr12_11718151     AAsi    C    A        0      0        2 
  12 chr12_11718151     AKia    C    A        0      0        2 
  12 chr12_11718151     AOna    C    A        0      0        2 
  12 chr12_11718151     ASom    C    A        0      0        2 
  12 chr12_11718151     HCab    C    A        0      0        2 
  12 chr12_11718151     HPrz    C    A        0      0        2 
  12 chr12_11718151     ZBoe    C    A        0      0        2 
  12 chr12_11718151     ZGre    C    A      0.5      1        2 
  12 chr12_11718151     ZHar    C    A        0      0        2 
  12 chr12_11718151   Sample    C    A        0      0        2 
  12 chr12_11739453     AAsi    T    G        1      2        2 
  12 chr12_11739453     AKia    T    G        0      0        2 
  12 chr12_11739453     AOna    T    G        0      0        2 
  12 chr12_11739453     ASom    T    G        1      2        2 
  12 chr12_11739453     HCab    T    G        0      0        2 
  12 chr12_11739453     HPrz    T    G        0      0        2 
  12 chr12_11739453     ZBoe    T    G        0      0        2 
  12 chr12_11739453     ZGre    T    G        0      0        2 
  12 chr12_11739453     ZHar    T    G        0      0        2 
  12 chr12_11739453   Sample    T    G        1      2        2 
  12 chr12_11748470     AAsi    G    C        0      0        2 
  12 chr12_11748470     AKia    G    C        0      0        2 
  12 chr12_11748470     AOna    G    C      0.5      1        2 
  12 chr12_11748470     ASom    G    C        0      0        2 
  12 chr12_11748470     HCab    G    C        0      0        2 
  12 chr12_11748470     HPrz    G    C        0      0        2 
  12 chr12_11748470     ZBoe    G    C        0      0        2 
  12 chr12_11748470     ZGre    G    C        0      0        2 
  12 chr12_11748470     ZHar    G    C        0      0        2 
  12 chr12_11748470   Sample    G    C        0      0        2 
  12 chr12_11756057     AAsi    G    T        0      0        2 
  12 chr12_11756057     AKia    G    T        0      0        2 
  12 chr12_11756057     AOna    G    T        0      0        2 
  12 chr12_11756057     ASom    G    T        0      0        2 
  12 chr12_11756057     HCab    G    T        0      0        2 
  12 chr12_11756057     HPrz    G    T        0      0        2 
  12 chr12_11756057     ZBoe    G    T        0      0        2 
  12 chr12_11756057     ZGre    G    T      0.5      1        2 
  12 chr12_11756057     ZHar    G    T        0      0        2 
  12 chr12_11756057   Sample    G    T        0      0        2 
  12 chr12_11764208     AAsi    A    C        0      0        2 
  12 chr12_11764208     AKia    A    C        0      0        2 
  12 chr12_11764208     AOna    A    C        0      0        2 
  12 chr12_11764208     ASom    A    C        0      0        2 
  12 chr12_11764208     HCab    A    C        0      0        2 
  12 chr12_11764208     HPrz    A    C        0      0        2 
  12 chr12_11764208     ZBoe    A    C        0      0        2 
  12 chr12_11764208     ZGre    A    C      0.5      1        2 
  12 chr12_11764208     ZHar    A    C        0      0        2 
  12 chr12_11764208   Sample    A    C        0      0        2 
  12 chr12_11781184     AAsi    C    G      0.5      1        2 
  12 chr12_11781184     AKia    C    G        0      0        2 
  12 chr12_11781184     AOna    C    G        0      0        2 
  12 chr12_11781184     ASom    C    G        0      0        2 
  12 chr12_11781184     HCab    C    G        0      0        2 
  12 chr12_11781184     HPrz    C    G        0      0        2 
  12 chr12_11781184     ZBoe    C    G        0      0        2 
  12 chr12_11781184     ZGre    C    G        0      0        2 
  12 chr12_11781184     ZHar    C    G        0      0        2 
  12 chr12_11781184   Sample    C    G        0      0        2 
  12 chr12_11787253     AAsi    G    C        0      0        2 
  12 chr12_11787253     AKia    G    C        0      0        2 
  12 chr12_11787253     AOna    G    C        0      0        2 
  12 chr12_11787253     ASom    G    C        0      0        2 
  12 chr12_11787253     HCab    G    C        0      0        2 
  12 chr12_11787253     HPrz    G    C        1      2        2 
  12 chr12_11787253     ZBoe    G    C        0      0        2 
  12 chr12_11787253     ZGre    G    C        0      0        2 
  12 chr12_11787253     ZHar    G    C        0      0        2 
  12 chr12_11787253   Sample    G    C        0      0        2 
  12 chr12_11789626     AAsi    C    A        0      0        2 
  12 chr12_11789626     AKia    C    A        0      0        2 
  12 chr12_11789626     AOna    C    A        0      0        2 
  12 chr12_11789626     ASom    C    A        0      0        2 
  12 chr12_11789626     HCab    C    A        1      2        2 
  12 chr12_11789626     HPrz    C    A        1      2        2 
  12 chr12_11789626     ZBoe    C    A        0      0        2 
  12 chr12_11789626     ZGre    C    A        0      0        2 
  12 chr12_11789626     ZHar    C    A        0      0        2 
  12 chr12_11789626   Sample    C    A        0      0        2 
  12 chr12_11813990     AAsi    G    C        1      2        2 
  12 chr12_11813990     AKia    G    C        0      0        2 
  12 chr12_11813990     AOna    G    C        0      0        2 
  12 chr12_11813990     ASom    G    C        1      2        2 
  12 chr12_11813990     HCab    G    C        0      0        2 
  12 chr12_11813990     HPrz    G    C        0      0        2 
  12 chr12_11813990     ZBoe    G    C        0      0        2 
  12 chr12_11813990     ZGre    G    C        0      0        2 
  12 chr12_11813990     ZHar    G    C        0      0        2 
  12 chr12_11813990   Sample    G    C        1      2        2 
  12 chr12_11821994     AAsi    G    C        0      0        2 
  12 chr12_11821994     AKia    G    C        0      0        2 
  12 chr12_11821994     AOna    G    C        0      0        2 
  12 chr12_11821994     ASom    G    C        1      2        2 
  12 chr12_11821994     HCab    G    C        0      0        2 
  12 chr12_11821994     HPrz    G    C        0      0        2 
  12 chr12_11821994     ZBoe    G    C        0      0        2 
  12 chr12_11821994     ZGre    G    C        0      0        2 
  12 chr12_11821994     ZHar    G    C        0      0        2 
  12 chr12_11821994   Sample    G    C        0      0        2 
  12 chr12_11836338     AAsi    A    T        0      0        2 
  12 chr12_11836338     AKia    A    T        1      2        2 
  12 chr12_11836338     AOna    A    T        1      2        2 
  12 chr12_11836338     ASom    A    T        0      0        2 
  12 chr12_11836338     HCab    A    T        0      0        2 
  12 chr12_11836338     HPrz    A    T        0      0        2 
  12 chr12_11836338     ZBoe    A    T        0      0        2 
  12 chr12_11836338     ZGre    A    T        0      0        2 
  12 chr12_11836338     ZHar    A    T        0      0        2 
  12 chr12_11836338   Sample    A    T        0      0        2 
  12 chr12_11836463     AAsi    A    T        0      0        2 
  12 chr12_11836463     AKia    A    T        0      0        2 
  12 chr12_11836463     AOna    A    T        0      0        2 
  12 chr12_11836463     ASom    A    T        0      0        2 
  12 chr12_11836463     HCab    A    T      0.5      1        2 
  12 chr12_11836463     HPrz    A    T        1      2        2 
  12 chr12_11836463     ZBoe    A    T        0      0        2 
  12 chr12_11836463     ZGre    A    T        0      0        2 
  12 chr12_11836463     ZHar    A    T        0      0        2 
  12 chr12_11836463   Sample    A    T        0      0        2 
  12 chr12_11846620     AAsi    C    A        0      0        2 
  12 chr12_11846620     AKia    C    A        0      0        2 
  12 chr12_11846620     AOna    C    A        0      0        2 
  12 chr12_11846620     ASom    C    A        0      0        2 
  12 chr12_11846620     HCab    C    A        1      2        2 
  12 chr12_11846620     HPrz    C    A        1      2        2 
  12 chr12_11846620     ZBoe    C    A        0      0        2 
  12 chr12_11846620     ZGre    C    A        0      0        2 
  12 chr12_11846620     ZHar    C    A        0      0        2 
  12 chr12_11846620   Sample    C    A        0      0        2 
  12 chr12_11853046     AAsi    T    G        0      0        2 
  12 chr12_11853046     AKia    T    G        0      0        2 
  12 chr12_11853046     AOna    T    G        0      0        2 
  12 chr12_11853046     ASom    T    G        0      0        2 
  12 chr12_11853046     HCab    T    G        1      2        2 
  12 chr12_11853046     HPrz    T    G        1      2        2 
  12 chr12_11853046     ZBoe    T    G        0      0        2 
  12 chr12_11853046     ZGre    T    G        0      0        2 
  12 chr12_11853046     ZHar    T    G        0      0        2 
  12 chr12_11853046   Sample    T    G        0      0        2 
  12 chr12_11882070     AAsi    G    C      0.5      1        2 
  12 chr12_11882070     AKia    G    C        0      0        2 
  12 chr12_11882070     AOna    G    C        0      0        2 
  12 chr12_11882070     ASom    G    C        0      0        2 
  12 chr12_11882070     HCab    G    C        0      0        2 
  12 chr12_11882070     HPrz    G    C        0      0        2 
  12 chr12_11882070     ZBoe    G    C        0      0        2 
  12 chr12_11882070     ZGre    G    C        0      0        2 
  12 chr12_11882070     ZHar    G    C        0      0        2 
  12 chr12_11882070   Sample    G    C        0      0        2 
  12 chr12_11905039     AAsi    G    C        0      0        2 
  12 chr12_11905039     AKia    G    C        0      0        2 
  12 chr12_11905039     AOna    G    C        0      0        2 
  12 chr12_11905039     ASom    G    C        0      0        2 
  12 chr12_11905039     HCab    G    C      0.5      1        2 
  12 chr12_11905039     HPrz    G    C        0      0        2 
  12 chr12_11905039     ZBoe    G    C        0      0        2 
  12 chr12_11905039     ZGre    G    C        0      0        2 
  12 chr12_11905039     ZHar    G    C        0      0        2 
  12 chr12_11905039   Sample    G    C        0      0        2 
  12 chr12_11926060     AAsi    G    T        0      0        2 
  12 chr12_11926060     AKia    G    T        0      0        2 
  12 chr12_11926060     AOna    G    T        0      0        2 
  12 chr12_11926060     ASom    G    T        0      0        2 
  12 chr12_11926060     HCab    G    T        0      0        2 
  12 chr12_11926060     HPrz    G    T        0      0        2 
  12 chr12_11926060     ZBoe    G    T      0.5      1        2 
  12 chr12_11926060     ZGre    G    T        0      0        2 
  12 chr12_11926060     ZHar    G    T        0      0        2 
  12 chr12_11926060   Sample    G    T        0      0        2 
  12 chr12_11938506     AAsi    A    T        0      0        2 
  12 chr12_11938506     AKia    A    T        0      0        2 
  12 chr12_11938506     AOna    A    T        0      0        2 
  12 chr12_11938506     ASom    A    T        0      0        2 
  12 chr12_11938506     HCab    A    T        1      2        2 
  12 chr12_11938506     HPrz    A    T        1      2        2 
  12 chr12_11938506     ZBoe    A    T        0      0        2 
  12 chr12_11938506     ZGre    A    T        0      0        2 
  12 chr12_11938506     ZHar    A    T        0      0        2 
  12 chr12_11938506   Sample    A    T        0      0        2 
  12 chr12_12045712     AAsi    G    T        1      2        2 
  12 chr12_12045712     AKia    G    T        0      0        2 
  12 chr12_12045712     AOna    G    T        0      0        2 
  12 chr12_12045712     ASom    G    T        1      2        2 
  12 chr12_12045712     HCab    G    T        0      0        2 
  12 chr12_12045712     HPrz    G    T        0      0        2 
  12 chr12_12045712     ZBoe    G    T        0      0        2 
  12 chr12_12045712     ZGre    G    T        0      0        2 
  12 chr12_12045712     ZHar    G    T        0      0        2 
  12 chr12_12045712   Sample    G    T        1      2        2 
  12 chr12_12051067     AAsi    C    G        0      0        2 
  12 chr12_12051067     AKia    C    G        0      0        2 
  12 chr12_12051067     AOna    C    G        0      0        2 
  12 chr12_12051067     ASom    C    G        0      0        2 
  12 chr12_12051067     HCab    C    G        1      2        2 
  12 chr12_12051067     HPrz    C    G        0      0        2 
  12 chr12_12051067     ZBoe    C    G        0      0        2 
  12 chr12_12051067     ZGre    C    G        0      0        2 
  12 chr12_12051067     ZHar    C    G        0      0        2 
  12 chr12_12051067   Sample    C    G        0      0        2 
  12 chr12_12073115     AAsi    T    G        0      0        2 
  12 chr12_12073115     AKia    T    G        1      2        2 
  12 chr12_12073115     AOna    T    G        1      2        2 
  12 chr12_12073115     ASom    T    G        0      0        2 
  12 chr12_12073115     HCab    T    G        0      0        2 
  12 chr12_12073115     HPrz    T    G        0      0        2 
  12 chr12_12073115     ZBoe    T    G        0      0        2 
  12 chr12_12073115     ZGre    T    G      0.5      1        2 
  12 chr12_12073115     ZHar    T    G        0      0        2 
  12 chr12_12073115   Sample    T    G        0      0        2 
  12 chr12_12075222     AAsi    C    A        0      0        2 
  12 chr12_12075222     AKia    C    A        0      0        2 
  12 chr12_12075222     AOna    C    A        0      0        2 
  12 chr12_12075222     ASom    C    A        0      0        2 
  12 chr12_12075222     HCab    C    A        0      0        2 
  12 chr12_12075222     HPrz    C    A        0      0        2 
  12 chr12_12075222     ZBoe    C    A        0      0        2 
  12 chr12_12075222     ZGre    C    A      0.5      1        2 
  12 chr12_12075222     ZHar    C    A        0      0        2 
  12 chr12_12075222   Sample    C    A        0      0        2 
  12 chr12_12078807     AAsi    T    G        0      0        2 
  12 chr12_12078807     AKia    T    G        0      0        2 
  12 chr12_12078807     AOna    T    G        0      0        2 
  12 chr12_12078807     ASom    T    G        1      2        2 
  12 chr12_12078807     HCab    T    G        0      0        2 
  12 chr12_12078807     HPrz    T    G        0      0        2 
  12 chr12_12078807     ZBoe    T    G        0      0        2 
  12 chr12_12078807     ZGre    T    G        0      0        2 
  12 chr12_12078807     ZHar    T    G        0      0        2 
  12 chr12_12078807   Sample    T    G        0      0        2 
  12 chr12_12086075     AAsi    T    G        0      0        2 
  12 chr12_12086075     AKia    T    G        0      0        2 
  12 chr12_12086075     AOna    T    G        0      0        2 
  12 chr12_12086075     ASom    T    G        0      0        2 
  12 chr12_12086075     HCab    T    G        1      2        2 
  12 chr12_12086075     HPrz    T    G      0.5      1        2 
  12 chr12_12086075     ZBoe    T    G        0      0        2 
  12 chr12_12086075     ZGre    T    G        0      0        2 
  12 chr12_12086075     ZHar    T    G        0      0        2 
  12 chr12_12086075   Sample    T    G        0      0        2 
  12 chr12_12090204     AAsi    G    T        0      0        2 
  12 chr12_12090204     AKia    G    T        0      0        2 
  12 chr12_12090204     AOna    G    T        0      0        2 
  12 chr12_12090204     ASom    G    T        0      0        2 
  12 chr12_12090204     HCab    G    T        0      0        2 
  12 chr12_12090204     HPrz    G    T        0      0        2 
  12 chr12_12090204     ZBoe    G    T        0      0        2 
  12 chr12_12090204     ZGre    G    T        0      0        2 
  12 chr12_12090204     ZHar    G    T      0.5      1        2 
  12 chr12_12090204   Sample    G    T        0      0        2 
  12 chr12_12093210     AAsi    C    A        0      0        2 
  12 chr12_12093210     AKia    C    A        0      0        2 
  12 chr12_12093210     AOna    C    A        0      0        2 
  12 chr12_12093210     ASom    C    A        0      0        2 
  12 chr12_12093210     HCab    C    A        0      0        2 
  12 chr12_12093210     HPrz    C    A        0      0        2 
  12 chr12_12093210     ZBoe    C    A        1      2        2 
  12 chr12_12093210     ZGre    C    A        0      0        2 
  12 chr12_12093210     ZHar    C    A        1      2        2 
  12 chr12_12093210   Sample    C    A        0      0        2 
  12 chr12_12106707     AAsi    A    C        0      0        2 
  12 chr12_12106707     AKia    A    C      0.5      1        2 
  12 chr12_12106707     AOna    A    C        0      0        2 
  12 chr12_12106707     ASom    A    C        0      0        2 
  12 chr12_12106707     HCab    A    C        0      0        2 
  12 chr12_12106707     HPrz    A    C        0      0        2 
  12 chr12_12106707     ZBoe    A    C        0      0        2 
  12 chr12_12106707     ZGre    A    C        0      0        2 
  12 chr12_12106707     ZHar    A    C        0      0        2 
  12 chr12_12106707   Sample    A    C        0      0        2 
  12 chr12_12124351     AAsi    C    A        0      0        2 
  12 chr12_12124351     AKia    C    A        0      0        2 
  12 chr12_12124351     AOna    C    A        0      0        2 
  12 chr12_12124351     ASom    C    A        0      0        2 
  12 chr12_12124351     HCab    C    A      0.5      1        2 
  12 chr12_12124351     HPrz    C    A        0      0        2 
  12 chr12_12124351     ZBoe    C    A        0      0        2 
  12 chr12_12124351     ZGre    C    A        0      0        2 
  12 chr12_12124351     ZHar    C    A        0      0        2 
  12 chr12_12124351   Sample    C    A        0      0        2 
  12 chr12_12177018     AAsi    C    G        0      0        2 
  12 chr12_12177018     AKia    C    G        0      0        2 
  12 chr12_12177018     AOna    C    G        0      0        2 
  12 chr12_12177018     ASom    C    G        0      0        2 
  12 chr12_12177018     HCab    C    G        0      0        2 
  12 chr12_12177018     HPrz    C    G        0      0        2 
  12 chr12_12177018     ZBoe    C    G        0      0        2 
  12 chr12_12177018     ZGre    C    G        0      0        2 
  12 chr12_12177018     ZHar    C    G        1      2        2 
  12 chr12_12177018   Sample    C    G        0      0        2 
  12 chr12_12179475     AAsi    T    G        0      0        2 
  12 chr12_12179475     AKia    T    G        0      0        2 
  12 chr12_12179475     AOna    T    G        0      0        2 
  12 chr12_12179475     ASom    T    G        0      0        2 
  12 chr12_12179475     HCab    T    G        1      2        2 
  12 chr12_12179475     HPrz    T    G        1      2        2 
  12 chr12_12179475     ZBoe    T    G        0      0        2 
  12 chr12_12179475     ZGre    T    G        0      0        2 
  12 chr12_12179475     ZHar    T    G        0      0        2 
  12 chr12_12179475   Sample    T    G        0      0        2 
  12 chr12_12207493     AAsi    G    C        0      0        2 
  12 chr12_12207493     AKia    G    C        0      0        2 
  12 chr12_12207493     AOna    G    C        0      0        2 
  12 chr12_12207493     ASom    G    C        0      0        2 
  12 chr12_12207493     HCab    G    C        1      2        2 
  12 chr12_12207493     HPrz    G    C        0      0        2 
  12 chr12_12207493     ZBoe    G    C        0      0        2 
  12 chr12_12207493     ZGre    G    C        0      0        2 
  12 chr12_12207493     ZHar    G    C        0      0        2 
  12 chr12_12207493   Sample    G    C        0      0        2 
  12 chr12_12208910     AAsi    G    C        0      0        2 
  12 chr12_12208910     AKia    G    C        0      0        2 
  12 chr12_12208910     AOna    G    C        0      0        2 
  12 chr12_12208910     ASom    G    C        0      0        2 
  12 chr12_12208910     HCab    G    C        0      0        2 
  12 chr12_12208910     HPrz    G    C        0      0        2 
  12 chr12_12208910     ZBoe    G    C        0      0        2 
  12 chr12_12208910     ZGre    G    C      0.5      1        2 
  12 chr12_12208910     ZHar    G    C        0      0        2 
  12 chr12_12208910   Sample    G    C        0      0        2 
  12 chr12_12217568     AAsi    A    C        0      0        2 
  12 chr12_12217568     AKia    A    C        0      0        2 
  12 chr12_12217568     AOna    A    C        0      0        2 
  12 chr12_12217568     ASom    A    C        0      0        2 
  12 chr12_12217568     HCab    A    C        1      2        2 
  12 chr12_12217568     HPrz    A    C        1      2        2 
  12 chr12_12217568     ZBoe    A    C        0      0        2 
  12 chr12_12217568     ZGre    A    C        0      0        2 
  12 chr12_12217568     ZHar    A    C        0      0        2 
  12 chr12_12217568   Sample    A    C        0      0        2 
  12 chr12_12221599     AAsi    C    A        0      0        2 
  12 chr12_12221599     AKia    C    A        0      0        2 
  12 chr12_12221599     AOna    C    A      0.5      1        2 
  12 chr12_12221599     ASom    C    A        0      0        2 
  12 chr12_12221599     HCab    C    A        0      0        2 
  12 chr12_12221599     HPrz    C    A        0      0        2 
  12 chr12_12221599     ZBoe    C    A        0      0        2 
  12 chr12_12221599     ZGre    C    A        0      0        2 
  12 chr12_12221599     ZHar    C    A        0      0        2 
  12 chr12_12221599   Sample    C    A        0      0        2 
  12 chr12_12224473     AAsi    C    G        0      0        2 
  12 chr12_12224473     AKia    C    G        0      0        2 
  12 chr12_12224473     AOna    C    G        0      0        2 
  12 chr12_12224473     ASom    C    G        0      0        2 
  12 chr12_12224473     HCab    C    G        0      0        2 
  12 chr12_12224473     HPrz    C    G        0      0        2 
  12 chr12_12224473     ZBoe    C    G        0      0        2 
  12 chr12_12224473     ZGre    C    G        0      0        2 
  12 chr12_12224473     ZHar    C    G        1      2        2 
  12 chr12_12224473   Sample    C    G        0      0        2 
  12 chr12_12262719     AAsi    C    G        0      0        2 
  12 chr12_12262719     AKia    C    G        1      2        2 
  12 chr12_12262719     AOna    C    G        1      2        2 
  12 chr12_12262719     ASom    C    G        0      0        2 
  12 chr12_12262719     HCab    C    G        0      0        2 
  12 chr12_12262719     HPrz    C    G        0      0        2 
  12 chr12_12262719     ZBoe    C    G        0      0        2 
  12 chr12_12262719     ZGre    C    G        0      0        2 
  12 chr12_12262719     ZHar    C    G        0      0        2 
  12 chr12_12262719   Sample    C    G        0      0        2 
  12 chr12_12266822     AAsi    C    A        0      0        2 
  12 chr12_12266822     AKia    C    A        0      0        2 
  12 chr12_12266822     AOna    C    A        0      0        2 
  12 chr12_12266822     ASom    C    A        0      0        2 
  12 chr12_12266822     HCab    C    A        1      2        2 
  12 chr12_12266822     HPrz    C    A        1      2        2 
  12 chr12_12266822     ZBoe    C    A        0      0        2 
  12 chr12_12266822     ZGre    C    A        0      0        2 
  12 chr12_12266822     ZHar    C    A        0      0        2 
  12 chr12_12266822   Sample    C    A        0      0        2 
  12 chr12_12279862     AAsi    C    A        0      0        2 
  12 chr12_12279862     AKia    C    A        0      0        2 
  12 chr12_12279862     AOna    C    A        0      0        2 
  12 chr12_12279862     ASom    C    A        0      0        2 
  12 chr12_12279862     HCab    C    A        1      2        2 
  12 chr12_12279862     HPrz    C    A        1      2        2 
  12 chr12_12279862     ZBoe    C    A        0      0        2 
  12 chr12_12279862     ZGre    C    A        0      0        2 
  12 chr12_12279862     ZHar    C    A        0      0        2 
  12 chr12_12279862   Sample    C    A        0      0        2 
  12 chr12_12295277     AAsi    T    G        0      0        2 
  12 chr12_12295277     AKia    T    G        0      0        2 
  12 chr12_12295277     AOna    T    G        0      0        2 
  12 chr12_12295277     ASom    T    G        0      0        2 
  12 chr12_12295277     HCab    T    G        1      2        2 
  12 chr12_12295277     HPrz    T    G        1      2        2 
  12 chr12_12295277     ZBoe    T    G        0      0        2 
  12 chr12_12295277     ZGre    T    G        0      0        2 
  12 chr12_12295277     ZHar    T    G        0      0        2 
  12 chr12_12295277   Sample    T    G        0      0        2 
  12 chr12_12301387     AAsi    A    C        0      0        2 
  12 chr12_12301387     AKia    A    C        0      0        2 
  12 chr12_12301387     AOna    A    C        1      2        2 
  12 chr12_12301387     ASom    A    C        0      0        2 
  12 chr12_12301387     HCab    A    C        0      0        2 
  12 chr12_12301387     HPrz    A    C        0      0        2 
  12 chr12_12301387     ZBoe    A    C        0      0        2 
  12 chr12_12301387     ZGre    A    C        0      0        2 
  12 chr12_12301387     ZHar    A    C        0      0        2 
  12 chr12_12301387   Sample    A    C        0      0        2 
  12 chr12_12339034     AAsi    T    A        0      0        2 
  12 chr12_12339034     AKia    T    A        1      2        2 
  12 chr12_12339034     AOna    T    A        0      0        2 
  12 chr12_12339034     ASom    T    A        0      0        2 
  12 chr12_12339034     HCab    T    A        0      0        2 
  12 chr12_12339034     HPrz    T    A        0      0        2 
  12 chr12_12339034     ZBoe    T    A        0      0        2 
  12 chr12_12339034     ZGre    T    A        0      0        2 
  12 chr12_12339034     ZHar    T    A        0      0        2 
  12 chr12_12339034   Sample    T    A        0      0        2 
  12 chr12_12340087     AAsi    C    A        0      0        2 
  12 chr12_12340087     AKia    C    A        0      0        2 
  12 chr12_12340087     AOna    C    A        0      0        2 
  12 chr12_12340087     ASom    C    A        0      0        2 
  12 chr12_12340087     HCab    C    A        1      2        2 
  12 chr12_12340087     HPrz    C    A        1      2        2 
  12 chr12_12340087     ZBoe    C    A        0      0        2 
  12 chr12_12340087     ZGre    C    A        0      0        2 
  12 chr12_12340087     ZHar    C    A        0      0        2 
  12 chr12_12340087   Sample    C    A        0      0        2 
  12 chr12_12350228     AAsi    G    T        0      0        2 
  12 chr12_12350228     AKia    G    T        1      2        2 
  12 chr12_12350228     AOna    G    T      0.5      1        2 
  12 chr12_12350228     ASom    G    T        0      0        2 
  12 chr12_12350228     HCab    G    T      0.5      1        2 
  12 chr12_12350228     HPrz    G    T        1      2        2 
  12 chr12_12350228     ZBoe    G    T        0      0        2 
  12 chr12_12350228     ZGre    G    T        0      0        2 
  12 chr12_12350228     ZHar    G    T        0      0        2 
  12 chr12_12350228   Sample    G    T        0      0        2 
  12 chr12_12351360     AAsi    C    G        0      0        2 
  12 chr12_12351360     AKia    C    G        1      2        2 
  12 chr12_12351360     AOna    C    G      0.5      1        2 
  12 chr12_12351360     ASom    C    G        0      0        2 
  12 chr12_12351360     HCab    C    G        0      0        2 
  12 chr12_12351360     HPrz    C    G        0      0        2 
  12 chr12_12351360     ZBoe    C    G        0      0        2 
  12 chr12_12351360     ZGre    C    G        0      0        2 
  12 chr12_12351360     ZHar    C    G        0      0        2 
  12 chr12_12351360   Sample    C    G        0      0        2 
  12 chr12_12377692     AAsi    C    G        0      0        2 
  12 chr12_12377692     AKia    C    G        0      0        2 
  12 chr12_12377692     AOna    C    G        0      0        2 
  12 chr12_12377692     ASom    C    G        0      0        2 
  12 chr12_12377692     HCab    C    G        1      2        2 
  12 chr12_12377692     HPrz    C    G        1      2        2 
  12 chr12_12377692     ZBoe    C    G        0      0        2 
  12 chr12_12377692     ZGre    C    G        0      0        2 
  12 chr12_12377692     ZHar    C    G        0      0        2 
  12 chr12_12377692   Sample    C    G        0      0        2 
  12 chr12_12518985     AAsi    T    A        0      0        2 
  12 chr12_12518985     AKia    T    A        0      0        2 
  12 chr12_12518985     AOna    T    A        0      0        2 
  12 chr12_12518985     ASom    T    A        0      0        2 
  12 chr12_12518985     HCab    T    A      0.5      1        2 
  12 chr12_12518985     HPrz    T    A        1      2        2 
  12 chr12_12518985     ZBoe    T    A        0      0        2 
  12 chr12_12518985     ZGre    T    A        0      0        2 
  12 chr12_12518985     ZHar    T    A        0      0        2 
  12 chr12_12518985   Sample    T    A        0      0        2 
  12 chr12_12519339     AAsi    C    G        0      0        2 
  12 chr12_12519339     AKia    C    G        0      0        2 
  12 chr12_12519339     AOna    C    G        0      0        2 
  12 chr12_12519339     ASom    C    G        0      0        2 
  12 chr12_12519339     HCab    C    G        0      0        2 
  12 chr12_12519339     HPrz    C    G        0      0        2 
  12 chr12_12519339     ZBoe    C    G      0.5      1        2 
  12 chr12_12519339     ZGre    C    G        0      0        2 
  12 chr12_12519339     ZHar    C    G        0      0        2 
  12 chr12_12519339   Sample    C    G        0      0        2 
  12 chr12_12541404     AAsi    G    T        0      0        2 
  12 chr12_12541404     AKia    G    T        0      0        2 
  12 chr12_12541404     AOna    G    T        0      0        2 
  12 chr12_12541404     ASom    G    T        0      0        2 
  12 chr12_12541404     HCab    G    T        0      0        2 
  12 chr12_12541404     HPrz    G    T        1      2        2 
  12 chr12_12541404     ZBoe    G    T        0      0        2 
  12 chr12_12541404     ZGre    G    T        0      0        2 
  12 chr12_12541404     ZHar    G    T        0      0        2 
  12 chr12_12541404   Sample    G    T        0      0        2 
  12 chr12_12554535     AAsi    T    G        0      0        2 
  12 chr12_12554535     AKia    T    G        0      0        2 
  12 chr12_12554535     AOna    T    G        0      0        2 
  12 chr12_12554535     ASom    T    G        0      0        2 
  12 chr12_12554535     HCab    T    G        1      2        2 
  12 chr12_12554535     HPrz    T    G        1      2        2 
  12 chr12_12554535     ZBoe    T    G        0      0        2 
  12 chr12_12554535     ZGre    T    G        0      0        2 
  12 chr12_12554535     ZHar    T    G        0      0        2 
  12 chr12_12554535   Sample    T    G        0      0        2 
  12 chr12_12588368     AAsi    T    G        0      0        2 
  12 chr12_12588368     AKia    T    G        0      0        2 
  12 chr12_12588368     AOna    T    G        0      0        2 
  12 chr12_12588368     ASom    T    G        0      0        2 
  12 chr12_12588368     HCab    T    G        0      0        2 
  12 chr12_12588368     HPrz    T    G        1      2        2 
  12 chr12_12588368     ZBoe    T    G        0      0        2 
  12 chr12_12588368     ZGre    T    G        0      0        2 
  12 chr12_12588368     ZHar    T    G        0      0        2 
  12 chr12_12588368   Sample    T    G        0      0        2 
  12 chr12_12596094     AAsi    A    C        0      0        2 
  12 chr12_12596094     AKia    A    C        0      0        2 
  12 chr12_12596094     AOna    A    C        0      0        2 
  12 chr12_12596094     ASom    A    C        0      0        2 
  12 chr12_12596094     HCab    A    C        1      2        2 
  12 chr12_12596094     HPrz    A    C        1      2        2 
  12 chr12_12596094     ZBoe    A    C        0      0        2 
  12 chr12_12596094     ZGre    A    C        0      0        2 
  12 chr12_12596094     ZHar    A    C      0.5      1        2 
  12 chr12_12596094   Sample    A    C        0      0        2 
  12 chr12_12603244     AAsi    A    C        0      0        2 
  12 chr12_12603244     AKia    A    C        0      0        2 
  12 chr12_12603244     AOna    A    C        0      0        2 
  12 chr12_12603244     ASom    A    C        0      0        2 
  12 chr12_12603244     HCab    A    C        1      2        2 
  12 chr12_12603244     HPrz    A    C        1      2        2 
  12 chr12_12603244     ZBoe    A    C        0      0        2 
  12 chr12_12603244     ZGre    A    C        0      0        2 
  12 chr12_12603244     ZHar    A    C        0      0        2 
  12 chr12_12603244   Sample    A    C        0      0        2 
  12 chr12_12603296     AAsi    C    A        0      0        2 
  12 chr12_12603296     AKia    C    A        0      0        2 
  12 chr12_12603296     AOna    C    A        0      0        2 
  12 chr12_12603296     ASom    C    A        0      0        2 
  12 chr12_12603296     HCab    C    A        1      2        2 
  12 chr12_12603296     HPrz    C    A        1      2        2 
  12 chr12_12603296     ZBoe    C    A        0      0        2 
  12 chr12_12603296     ZGre    C    A        0      0        2 
  12 chr12_12603296     ZHar    C    A        0      0        2 
  12 chr12_12603296   Sample    C    A        0      0        2 
  12 chr12_12613795     AAsi    T    G        0      0        2 
  12 chr12_12613795     AKia    T    G        0      0        2 
  12 chr12_12613795     AOna    T    G        0      0        2 
  12 chr12_12613795     ASom    T    G        0      0        2 
  12 chr12_12613795     HCab    T    G        0      0        2 
  12 chr12_12613795     HPrz    T    G        0      0        2 
  12 chr12_12613795     ZBoe    T    G      0.5      1        2 
  12 chr12_12613795     ZGre    T    G        0      0        2 
  12 chr12_12613795     ZHar    T    G        0      0        2 
  12 chr12_12613795   Sample    T    G        0      0        2 
  12 chr12_12614209     AAsi    A    T        0      0        2 
  12 chr12_12614209     AKia    A    T        0      0        2 
  12 chr12_12614209     AOna    A    T        0      0        2 
  12 chr12_12614209     ASom    A    T        0      0        2 
  12 chr12_12614209     HCab    A    T        0      0        2 
  12 chr12_12614209     HPrz    A    T        0      0        2 
  12 chr12_12614209     ZBoe    A    T      0.5      1        2 
  12 chr12_12614209     ZGre    A    T        0      0        2 
  12 chr12_12614209     ZHar    A    T        0      0        2 
  12 chr12_12614209   Sample    A    T        0      0        2 
  12 chr12_12618346     AAsi    A    T        0      0        2 
  12 chr12_12618346     AKia    A    T        1      2        2 
  12 chr12_12618346     AOna    A    T        1      2        2 
  12 chr12_12618346     ASom    A    T        0      0        2 
  12 chr12_12618346     HCab    A    T        0      0        2 
  12 chr12_12618346     HPrz    A    T        0      0        2 
  12 chr12_12618346     ZBoe    A    T        0      0        2 
  12 chr12_12618346     ZGre    A    T        0      0        2 
  12 chr12_12618346     ZHar    A    T        0      0        2 
  12 chr12_12618346   Sample    A    T        0      0        2 
  12 chr12_12636458     AAsi    C    G        0      0        2 
  12 chr12_12636458     AKia    C    G        0      0        2 
  12 chr12_12636458     AOna    C    G        0      0        2 
  12 chr12_12636458     ASom    C    G        0      0        2 
  12 chr12_12636458     HCab    C    G        0      0        2 
  12 chr12_12636458     HPrz    C    G        0      0        2 
  12 chr12_12636458     ZBoe    C    G        0      0        2 
  12 chr12_12636458     ZGre    C    G        1      2        2 
  12 chr12_12636458     ZHar    C    G        0      0        2 
  12 chr12_12636458   Sample    C    G        0      0        2 
  12 chr12_12695043     AAsi    C    G        0      0        2 
  12 chr12_12695043     AKia    C    G        0      0        2 
  12 chr12_12695043     AOna    C    G        0      0        2 
  12 chr12_12695043     ASom    C    G        0      0        2 
  12 chr12_12695043     HCab    C    G      0.5      1        2 
  12 chr12_12695043     HPrz    C    G        0      0        2 
  12 chr12_12695043     ZBoe    C    G        0      0        2 
  12 chr12_12695043     ZGre    C    G        0      0        2 
  12 chr12_12695043     ZHar    C    G        0      0        2 
  12 chr12_12695043   Sample    C    G        0      0        2 
  12 chr12_12711594     AAsi    G    C        0      0        2 
  12 chr12_12711594     AKia    G    C        0      0        2 
  12 chr12_12711594     AOna    G    C        1      2        2 
  12 chr12_12711594     ASom    G    C        0      0        2 
  12 chr12_12711594     HCab    G    C        0      0        2 
  12 chr12_12711594     HPrz    G    C        0      0        2 
  12 chr12_12711594     ZBoe    G    C        0      0        2 
  12 chr12_12711594     ZGre    G    C        0      0        2 
  12 chr12_12711594     ZHar    G    C        0      0        2 
  12 chr12_12711594   Sample    G    C        0      0        2 
  12 chr12_12712587     AAsi    A    T        0      0        2 
  12 chr12_12712587     AKia    A    T        0      0        2 
  12 chr12_12712587     AOna    A    T        0      0        2 
  12 chr12_12712587     ASom    A    T        0      0        2 
  12 chr12_12712587     HCab    A    T      0.5      1        2 
  12 chr12_12712587     HPrz    A    T        0      0        2 
  12 chr12_12712587     ZBoe    A    T        0      0        2 
  12 chr12_12712587     ZGre    A    T        0      0        2 
  12 chr12_12712587     ZHar    A    T        0      0        2 
  12 chr12_12712587   Sample    A    T        0      0        2 
  12 chr12_12796721     AAsi    C    G        0      0        2 
  12 chr12_12796721     AKia    C    G        0      0        2 
  12 chr12_12796721     AOna    C    G        0      0        2 
  12 chr12_12796721     ASom    C    G        0      0        2 
  12 chr12_12796721     HCab    C    G        0      0        2 
  12 chr12_12796721     HPrz    C    G        1      2        2 
  12 chr12_12796721     ZBoe    C    G        0      0        2 
  12 chr12_12796721     ZGre    C    G        0      0        2 
  12 chr12_12796721     ZHar    C    G        0      0        2 
  12 chr12_12796721   Sample    C    G        0      0        2 
  12 chr12_12816279     AAsi    A    T        0      0        2 
  12 chr12_12816279     AKia    A    T        0      0        2 
  12 chr12_12816279     AOna    A    T        0      0        2 
  12 chr12_12816279     ASom    A    T        0      0        2 
  12 chr12_12816279     HCab    A    T        1      2        2 
  12 chr12_12816279     HPrz    A    T        1      2        2 
  12 chr12_12816279     ZBoe    A    T        0      0        2 
  12 chr12_12816279     ZGre    A    T        0      0        2 
  12 chr12_12816279     ZHar    A    T        0      0        2 
  12 chr12_12816279   Sample    A    T        0      0        2 
  12 chr12_12825269     AAsi    C    G        0      0        2 
  12 chr12_12825269     AKia    C    G        0      0        2 
  12 chr12_12825269     AOna    C    G        0      0        2 
  12 chr12_12825269     ASom    C    G        0      0        2 
  12 chr12_12825269     HCab    C    G      0.5      1        2 
  12 chr12_12825269     HPrz    C    G        1      2        2 
  12 chr12_12825269     ZBoe    C    G        0      0        2 
  12 chr12_12825269     ZGre    C    G        0      0        2 
  12 chr12_12825269     ZHar    C    G        0      0        2 
  12 chr12_12825269   Sample    C    G        0      0        2 
  12 chr12_12839826     AAsi    G    C        0      0        2 
  12 chr12_12839826     AKia    G    C        0      0        2 
  12 chr12_12839826     AOna    G    C        0      0        2 
  12 chr12_12839826     ASom    G    C        0      0        2 
  12 chr12_12839826     HCab    G    C        0      0        2 
  12 chr12_12839826     HPrz    G    C        0      0        2 
  12 chr12_12839826     ZBoe    G    C        0      0        2 
  12 chr12_12839826     ZGre    G    C        1      2        2 
  12 chr12_12839826     ZHar    G    C        0      0        2 
  12 chr12_12839826   Sample    G    C        0      0        2 
  12 chr12_12853738     AAsi    G    T        0      0        2 
  12 chr12_12853738     AKia    G    T        0      0        2 
  12 chr12_12853738     AOna    G    T        0      0        2 
  12 chr12_12853738     ASom    G    T        0      0        2 
  12 chr12_12853738     HCab    G    T        0      0        2 
  12 chr12_12853738     HPrz    G    T        0      0        2 
  12 chr12_12853738     ZBoe    G    T        0      0        2 
  12 chr12_12853738     ZGre    G    T        0      0        2 
  12 chr12_12853738     ZHar    G    T      0.5      1        2 
  12 chr12_12853738   Sample    G    T        0      0        2 
  12 chr12_12873011     AAsi    G    T        0      0        2 
  12 chr12_12873011     AKia    G    T        0      0        2 
  12 chr12_12873011     AOna    G    T        0      0        2 
  12 chr12_12873011     ASom    G    T        0      0        2 
  12 chr12_12873011     HCab    G    T      0.5      1        2 
  12 chr12_12873011     HPrz    G    T        0      0        2 
  12 chr12_12873011     ZBoe    G    T        0      0        2 
  12 chr12_12873011     ZGre    G    T        0      0        2 
  12 chr12_12873011     ZHar    G    T        0      0        2 
  12 chr12_12873011   Sample    G    T        0      0        2 
  12 chr12_12888954     AAsi    T    G        0      0        2 
  12 chr12_12888954     AKia    T    G        0      0        2 
  12 chr12_12888954     AOna    T    G        0      0        2 
  12 chr12_12888954     ASom    T    G        0      0        2 
  12 chr12_12888954     HCab    T    G        1      2        2 
  12 chr12_12888954     HPrz    T    G        1      2        2 
  12 chr12_12888954     ZBoe    T    G        0      0        2 
  12 chr12_12888954     ZGre    T    G        0      0        2 
  12 chr12_12888954     ZHar    T    G        0      0        2 
  12 chr12_12888954   Sample    T    G        0      0        2 
  12 chr12_12888985     AAsi    A    C        0      0        2 
  12 chr12_12888985     AKia    A    C        0      0        2 
  12 chr12_12888985     AOna    A    C        1      2        2 
  12 chr12_12888985     ASom    A    C        0      0        2 
  12 chr12_12888985     HCab    A    C        0      0        2 
  12 chr12_12888985     HPrz    A    C        0      0        2 
  12 chr12_12888985     ZBoe    A    C        0      0        2 
  12 chr12_12888985     ZGre    A    C        0      0        2 
  12 chr12_12888985     ZHar    A    C        0      0        2 
  12 chr12_12888985   Sample    A    C        0      0        2 
  12 chr12_12891740     AAsi    C    A        0      0        2 
  12 chr12_12891740     AKia    C    A        0      0        2 
  12 chr12_12891740     AOna    C    A        0      0        2 
  12 chr12_12891740     ASom    C    A        0      0        2 
  12 chr12_12891740     HCab    C    A      0.5      1        2 
  12 chr12_12891740     HPrz    C    A        0      0        2 
  12 chr12_12891740     ZBoe    C    A        0      0        2 
  12 chr12_12891740     ZGre    C    A        0      0        2 
  12 chr12_12891740     ZHar    C    A        0      0        2 
  12 chr12_12891740   Sample    C    A        0      0        2 
  12 chr12_12894290     AAsi    T    G        0      0        2 
  12 chr12_12894290     AKia    T    G        0      0        2 
  12 chr12_12894290     AOna    T    G        0      0        2 
  12 chr12_12894290     ASom    T    G        0      0        2 
  12 chr12_12894290     HCab    T    G        1      2        2 
  12 chr12_12894290     HPrz    T    G        1      2        2 
  12 chr12_12894290     ZBoe    T    G        0      0        2 
  12 chr12_12894290     ZGre    T    G        0      0        2 
  12 chr12_12894290     ZHar    T    G        0      0        2 
  12 chr12_12894290   Sample    T    G        0      0        2 
  12 chr12_12896064     AAsi    C    A        0      0        2 
  12 chr12_12896064     AKia    C    A        0      0        2 
  12 chr12_12896064     AOna    C    A        0      0        2 
  12 chr12_12896064     ASom    C    A        0      0        2 
  12 chr12_12896064     HCab    C    A      0.5      1        2 
  12 chr12_12896064     HPrz    C    A        1      2        2 
  12 chr12_12896064     ZBoe    C    A        0      0        2 
  12 chr12_12896064     ZGre    C    A        0      0        2 
  12 chr12_12896064     ZHar    C    A        0      0        2 
  12 chr12_12896064   Sample    C    A        0      0        2 
  12 chr12_12909448     AAsi    C    A        0      0        2 
  12 chr12_12909448     AKia    C    A        0      0        2 
  12 chr12_12909448     AOna    C    A        0      0        2 
  12 chr12_12909448     ASom    C    A        0      0        2 
  12 chr12_12909448     HCab    C    A      0.5      1        2 
  12 chr12_12909448     HPrz    C    A        0      0        2 
  12 chr12_12909448     ZBoe    C    A        0      0        2 
  12 chr12_12909448     ZGre    C    A        0      0        2 
  12 chr12_12909448     ZHar    C    A        0      0        2 
  12 chr12_12909448   Sample    C    A        0      0        2 
  12 chr12_12919166     AAsi    A    C        0      0        2 
  12 chr12_12919166     AKia    A    C        0      0        2 
  12 chr12_12919166     AOna    A    C      0.5      1        2 
  12 chr12_12919166     ASom    A    C        0      0        2 
  12 chr12_12919166     HCab    A    C        0      0        2 
  12 chr12_12919166     HPrz    A    C        0      0        2 
  12 chr12_12919166     ZBoe    A    C        1      2        2 
  12 chr12_12919166     ZGre    A    C        0      0        2 
  12 chr12_12919166     ZHar    A    C        1      2        2 
  12 chr12_12919166   Sample    A    C        0      0        2 
  12 chr12_12930693     AAsi    G    C        0      0        2 
  12 chr12_12930693     AKia    G    C        1      2        2 
  12 chr12_12930693     AOna    G    C        0      0        2 
  12 chr12_12930693     ASom    G    C        0      0        2 
  12 chr12_12930693     HCab    G    C        0      0        2 
  12 chr12_12930693     HPrz    G    C        0      0        2 
  12 chr12_12930693     ZBoe    G    C        0      0        2 
  12 chr12_12930693     ZGre    G    C        0      0        2 
  12 chr12_12930693     ZHar    G    C        0      0        2 
  12 chr12_12930693   Sample    G    C        0      0        2 
  12 chr12_12934413     AAsi    T    A        0      0        2 
  12 chr12_12934413     AKia    T    A        0      0        2 
  12 chr12_12934413     AOna    T    A        0      0        2 
  12 chr12_12934413     ASom    T    A        0      0        2 
  12 chr12_12934413     HCab    T    A      0.5      1        2 
  12 chr12_12934413     HPrz    T    A        1      2        2 
  12 chr12_12934413     ZBoe    T    A        0      0        2 
  12 chr12_12934413     ZGre    T    A        0      0        2 
  12 chr12_12934413     ZHar    T    A        0      0        2 
  12 chr12_12934413   Sample    T    A        0      0        2 
  12 chr12_12965951     AAsi    T    G        1      2        2 
  12 chr12_12965951     AKia    T    G        0      0        2 
  12 chr12_12965951     AOna    T    G        0      0        2 
  12 chr12_12965951     ASom    T    G        1      2        2 
  12 chr12_12965951     HCab    T    G        0      0        2 
  12 chr12_12965951     HPrz    T    G        0      0        2 
  12 chr12_12965951     ZBoe    T    G        0      0        2 
  12 chr12_12965951     ZGre    T    G        0      0        2 
  12 chr12_12965951     ZHar    T    G        0      0        2 
  12 chr12_12965951   Sample    T    G        1      2        2 
  12 chr12_12989268     AAsi    C    G        0      0        2 
  12 chr12_12989268     AKia    C    G        0      0        2 
  12 chr12_12989268     AOna    C    G        0      0        2 
  12 chr12_12989268     ASom    C    G        0      0        2 
  12 chr12_12989268     HCab    C    G        0      0        2 
  12 chr12_12989268     HPrz    C    G        0      0        2 
  12 chr12_12989268     ZBoe    C    G        1      2        2 
  12 chr12_12989268     ZGre    C    G        0      0        2 
  12 chr12_12989268     ZHar    C    G        1      2        2 
  12 chr12_12989268   Sample    C    G        0      0        2 
  12 chr12_13003080     AAsi    T    A        0      0        2 
  12 chr12_13003080     AKia    T    A        0      0        2 
  12 chr12_13003080     AOna    T    A        0      0        2 
  12 chr12_13003080     ASom    T    A        0      0        2 
  12 chr12_13003080     HCab    T    A        0      0        2 
  12 chr12_13003080     HPrz    T    A        1      2        2 
  12 chr12_13003080     ZBoe    T    A        0      0        2 
  12 chr12_13003080     ZGre    T    A        0      0        2 
  12 chr12_13003080     ZHar    T    A        0      0        2 
  12 chr12_13003080   Sample    T    A        0      0        2 
  12 chr12_13019068     AAsi    A    C        0      0        2 
  12 chr12_13019068     AKia    A    C        0      0        2 
  12 chr12_13019068     AOna    A    C        0      0        2 
  12 chr12_13019068     ASom    A    C        0      0        2 
  12 chr12_13019068     HCab    A    C        0      0        2 
  12 chr12_13019068     HPrz    A    C        1      2        2 
  12 chr12_13019068     ZBoe    A    C        0      0        2 
  12 chr12_13019068     ZGre    A    C        0      0        2 
  12 chr12_13019068     ZHar    A    C        0      0        2 
  12 chr12_13019068   Sample    A    C        0      0        2 
  12 chr12_13022755     AAsi    T    A        1      2        2 
  12 chr12_13022755     AKia    T    A        0      0        2 
  12 chr12_13022755     AOna    T    A        0      0        2 
  12 chr12_13022755     ASom    T    A        1      2        2 
  12 chr12_13022755     HCab    T    A        0      0        2 
  12 chr12_13022755     HPrz    T    A        0      0        2 
  12 chr12_13022755     ZBoe    T    A        0      0        2 
  12 chr12_13022755     ZGre    T    A        0      0        2 
  12 chr12_13022755     ZHar    T    A        0      0        2 
  12 chr12_13022755   Sample    T    A        1      2        2 
  12 chr12_13047666     AAsi    A    T      0.5      1        2 
  12 chr12_13047666     AKia    A    T        0      0        2 
  12 chr12_13047666     AOna    A    T        0      0        2 
  12 chr12_13047666     ASom    A    T        0      0        2 
  12 chr12_13047666     HCab    A    T        0      0        2 
  12 chr12_13047666     HPrz    A    T        0      0        2 
  12 chr12_13047666     ZBoe    A    T        0      0        2 
  12 chr12_13047666     ZGre    A    T        0      0        2 
  12 chr12_13047666     ZHar    A    T        0      0        2 
  12 chr12_13047666   Sample    A    T        0      0        2 
  12 chr12_13081789     AAsi    T    G        0      0        2 
  12 chr12_13081789     AKia    T    G        0      0        2 
  12 chr12_13081789     AOna    T    G        0      0        2 
  12 chr12_13081789     ASom    T    G        0      0        2 
  12 chr12_13081789     HCab    T    G        0      0        2 
  12 chr12_13081789     HPrz    T    G        1      2        2 
  12 chr12_13081789     ZBoe    T    G        0      0        2 
  12 chr12_13081789     ZGre    T    G        0      0        2 
  12 chr12_13081789     ZHar    T    G        0      0        2 
  12 chr12_13081789   Sample    T    G        0      0        2 
  12 chr12_13082275     AAsi    T    G        0      0        2 
  12 chr12_13082275     AKia    T    G        0      0        2 
  12 chr12_13082275     AOna    T    G        0      0        2 
  12 chr12_13082275     ASom    T    G        0      0        2 
  12 chr12_13082275     HCab    T    G        0      0        2 
  12 chr12_13082275     HPrz    T    G        0      0        2 
  12 chr12_13082275     ZBoe    T    G        0      0        2 
  12 chr12_13082275     ZGre    T    G        1      2        2 
  12 chr12_13082275     ZHar    T    G        0      0        2 
  12 chr12_13082275   Sample    T    G        0      0        2 
  12 chr12_13084882     AAsi    T    G        0      0        2 
  12 chr12_13084882     AKia    T    G        0      0        2 
  12 chr12_13084882     AOna    T    G        0      0        2 
  12 chr12_13084882     ASom    T    G        0      0        2 
  12 chr12_13084882     HCab    T    G        0      0        2 
  12 chr12_13084882     HPrz    T    G        1      2        2 
  12 chr12_13084882     ZBoe    T    G        0      0        2 
  12 chr12_13084882     ZGre    T    G        0      0        2 
  12 chr12_13084882     ZHar    T    G        0      0        2 
  12 chr12_13084882   Sample    T    G        0      0        2 
  12 chr12_13085318     AAsi    A    T        0      0        2 
  12 chr12_13085318     AKia    A    T        0      0        2 
  12 chr12_13085318     AOna    A    T        0      0        2 
  12 chr12_13085318     ASom    A    T        0      0        2 
  12 chr12_13085318     HCab    A    T        0      0        2 
  12 chr12_13085318     HPrz    A    T        1      2        2 
  12 chr12_13085318     ZBoe    A    T        0      0        2 
  12 chr12_13085318     ZGre    A    T        0      0        2 
  12 chr12_13085318     ZHar    A    T        0      0        2 
  12 chr12_13085318   Sample    A    T        0      0        2 
  12 chr12_13129850     AAsi    T    A        0      0        2 
  12 chr12_13129850     AKia    T    A        0      0        2 
  12 chr12_13129850     AOna    T    A        0      0        2 
  12 chr12_13129850     ASom    T    A        0      0        2 
  12 chr12_13129850     HCab    T    A        0      0        2 
  12 chr12_13129850     HPrz    T    A        0      0        2 
  12 chr12_13129850     ZBoe    T    A      0.5      1        2 
  12 chr12_13129850     ZGre    T    A        0      0        2 
  12 chr12_13129850     ZHar    T    A        0      0        2 
  12 chr12_13129850   Sample    T    A        0      0        2 
  12 chr12_13143690     AAsi    A    T        0      0        2 
  12 chr12_13143690     AKia    A    T        0      0        2 
  12 chr12_13143690     AOna    A    T        0      0        2 
  12 chr12_13143690     ASom    A    T        0      0        2 
  12 chr12_13143690     HCab    A    T        0      0        2 
  12 chr12_13143690     HPrz    A    T        1      2        2 
  12 chr12_13143690     ZBoe    A    T        0      0        2 
  12 chr12_13143690     ZGre    A    T        0      0        2 
  12 chr12_13143690     ZHar    A    T        0      0        2 
  12 chr12_13143690   Sample    A    T        0      0        2 
  12 chr12_13209109     AAsi    C    A        0      0        2 
  12 chr12_13209109     AKia    C    A        0      0        2 
  12 chr12_13209109     AOna    C    A        0      0        2 
  12 chr12_13209109     ASom    C    A        0      0        2 
  12 chr12_13209109     HCab    C    A        0      0        2 
  12 chr12_13209109     HPrz    C    A        0      0        2 
  12 chr12_13209109     ZBoe    C    A      0.5      1        2 
  12 chr12_13209109     ZGre    C    A        0      0        2 
  12 chr12_13209109     ZHar    C    A        0      0        2 
  12 chr12_13209109   Sample    C    A        0      0        2 
  12 chr12_13211247     AAsi    A    T        0      0        2 
  12 chr12_13211247     AKia    A    T        0      0        2 
  12 chr12_13211247     AOna    A    T        0      0        2 
  12 chr12_13211247     ASom    A    T        0      0        2 
  12 chr12_13211247     HCab    A    T        0      0        2 
  12 chr12_13211247     HPrz    A    T        0      0        2 
  12 chr12_13211247     ZBoe    A    T        0      0        2 
  12 chr12_13211247     ZGre    A    T        1      2        2 
  12 chr12_13211247     ZHar    A    T        0      0        2 
  12 chr12_13211247   Sample    A    T        0      0        2 
  12 chr12_13213667     AAsi    G    C        1      2        2 
  12 chr12_13213667     AKia    G    C        0      0        2 
  12 chr12_13213667     AOna    G    C        0      0        2 
  12 chr12_13213667     ASom    G    C        1      2        2 
  12 chr12_13213667     HCab    G    C        0      0        2 
  12 chr12_13213667     HPrz    G    C        0      0        2 
  12 chr12_13213667     ZBoe    G    C        0      0        2 
  12 chr12_13213667     ZGre    G    C        0      0        2 
  12 chr12_13213667     ZHar    G    C        0      0        2 
  12 chr12_13213667   Sample    G    C        1      2        2 
  12 chr12_13216840     AAsi    T    A        0      0        2 
  12 chr12_13216840     AKia    T    A        0      0        2 
  12 chr12_13216840     AOna    T    A        0      0        2 
  12 chr12_13216840     ASom    T    A        0      0        2 
  12 chr12_13216840     HCab    T    A        1      2        2 
  12 chr12_13216840     HPrz    T    A        0      0        2 
  12 chr12_13216840     ZBoe    T    A        0      0        2 
  12 chr12_13216840     ZGre    T    A        0      0        2 
  12 chr12_13216840     ZHar    T    A        0      0        2 
  12 chr12_13216840   Sample    T    A        0      0        2 
  12 chr12_13220235     AAsi    G    C        0      0        2 
  12 chr12_13220235     AKia    G    C        0      0        2 
  12 chr12_13220235     AOna    G    C        0      0        2 
  12 chr12_13220235     ASom    G    C        0      0        2 
  12 chr12_13220235     HCab    G    C      0.5      1        2 
  12 chr12_13220235     HPrz    G    C        0      0        2 
  12 chr12_13220235     ZBoe    G    C        0      0        2 
  12 chr12_13220235     ZGre    G    C        0      0        2 
  12 chr12_13220235     ZHar    G    C        0      0        2 
  12 chr12_13220235   Sample    G    C        0      0        2 
  12 chr12_13221951     AAsi    T    G        0      0        2 
  12 chr12_13221951     AKia    T    G        0      0        2 
  12 chr12_13221951     AOna    T    G        0      0        2 
  12 chr12_13221951     ASom    T    G        0      0        2 
  12 chr12_13221951     HCab    T    G        1      2        2 
  12 chr12_13221951     HPrz    T    G        1      2        2 
  12 chr12_13221951     ZBoe    T    G        0      0        2 
  12 chr12_13221951     ZGre    T    G        0      0        2 
  12 chr12_13221951     ZHar    T    G        0      0        2 
  12 chr12_13221951   Sample    T    G        0      0        2 
  12 chr12_13238429     AAsi    T    G        0      0        2 
  12 chr12_13238429     AKia    T    G        1      2        2 
  12 chr12_13238429     AOna    T    G        1      2        2 
  12 chr12_13238429     ASom    T    G        0      0        2 
  12 chr12_13238429     HCab    T    G        0      0        2 
  12 chr12_13238429     HPrz    T    G        0      0        2 
  12 chr12_13238429     ZBoe    T    G        0      0        2 
  12 chr12_13238429     ZGre    T    G        0      0        2 
  12 chr12_13238429     ZHar    T    G        0      0        2 
  12 chr12_13238429   Sample    T    G        0      0        2 
  12 chr12_13242497     AAsi    A    T        0      0        2 
  12 chr12_13242497     AKia    A    T        0      0        2 
  12 chr12_13242497     AOna    A    T        0      0        2 
  12 chr12_13242497     ASom    A    T        0      0        2 
  12 chr12_13242497     HCab    A    T        0      0        2 
  12 chr12_13242497     HPrz    A    T        0      0        2 
  12 chr12_13242497     ZBoe    A    T      0.5      1        2 
  12 chr12_13242497     ZGre    A    T        0      0        2 
  12 chr12_13242497     ZHar    A    T        0      0        2 
  12 chr12_13242497   Sample    A    T        0      0        2 
  12 chr12_13253391     AAsi    T    G        0      0        2 
  12 chr12_13253391     AKia    T    G        0      0        2 
  12 chr12_13253391     AOna    T    G        0      0        2 
  12 chr12_13253391     ASom    T    G        0      0        2 
  12 chr12_13253391     HCab    T    G        1      2        2 
  12 chr12_13253391     HPrz    T    G        1      2        2 
  12 chr12_13253391     ZBoe    T    G        0      0        2 
  12 chr12_13253391     ZGre    T    G        0      0        2 
  12 chr12_13253391     ZHar    T    G        0      0        2 
  12 chr12_13253391   Sample    T    G        0      0        2 
  12 chr12_13265648     AAsi    A    C        0      0        2 
  12 chr12_13265648     AKia    A    C        0      0        2 
  12 chr12_13265648     AOna    A    C        0      0        2 
  12 chr12_13265648     ASom    A    C        0      0        2 
  12 chr12_13265648     HCab    A    C        0      0        2 
  12 chr12_13265648     HPrz    A    C        0      0        2 
  12 chr12_13265648     ZBoe    A    C        0      0        2 
  12 chr12_13265648     ZGre    A    C        1      2        2 
  12 chr12_13265648     ZHar    A    C        0      0        2 
  12 chr12_13265648   Sample    A    C        0      0        2 
  12 chr12_13282229     AAsi    C    G        0      0        2 
  12 chr12_13282229     AKia    C    G        0      0        2 
  12 chr12_13282229     AOna    C    G        0      0        2 
  12 chr12_13282229     ASom    C    G        0      0        2 
  12 chr12_13282229     HCab    C    G        0      0        2 
  12 chr12_13282229     HPrz    C    G        1      2        2 
  12 chr12_13282229     ZBoe    C    G        0      0        2 
  12 chr12_13282229     ZGre    C    G        0      0        2 
  12 chr12_13282229     ZHar    C    G        0      0        2 
  12 chr12_13282229   Sample    C    G        0      0        2 
  12 chr12_13284498     AAsi    C    A        0      0        2 
  12 chr12_13284498     AKia    C    A        0      0        2 
  12 chr12_13284498     AOna    C    A        0      0        2 
  12 chr12_13284498     ASom    C    A        0      0        2 
  12 chr12_13284498     HCab    C    A        1      2        2 
  12 chr12_13284498     HPrz    C    A        1      2        2 
  12 chr12_13284498     ZBoe    C    A        0      0        2 
  12 chr12_13284498     ZGre    C    A        0      0        2 
  12 chr12_13284498     ZHar    C    A        0      0        2 
  12 chr12_13284498   Sample    C    A        0      0        2 
  12 chr12_13296032     AAsi    G    T        0      0        2 
  12 chr12_13296032     AKia    G    T        0      0        2 
  12 chr12_13296032     AOna    G    T        0      0        2 
  12 chr12_13296032     ASom    G    T        0      0        2 
  12 chr12_13296032     HCab    G    T        0      0        2 
  12 chr12_13296032     HPrz    G    T      0.5      1        2 
  12 chr12_13296032     ZBoe    G    T        0      0        2 
  12 chr12_13296032     ZGre    G    T        0      0        2 
  12 chr12_13296032     ZHar    G    T        0      0        2 
  12 chr12_13296032   Sample    G    T        0      0        2 
  12 chr12_13306307     AAsi    G    C        0      0        2 
  12 chr12_13306307     AKia    G    C        0      0        2 
  12 chr12_13306307     AOna    G    C        0      0        2 
  12 chr12_13306307     ASom    G    C        0      0        2 
  12 chr12_13306307     HCab    G    C        0      0        2 
  12 chr12_13306307     HPrz    G    C      0.5      1        2 
  12 chr12_13306307     ZBoe    G    C        0      0        2 
  12 chr12_13306307     ZGre    G    C        0      0        2 
  12 chr12_13306307     ZHar    G    C        0      0        2 
  12 chr12_13306307   Sample    G    C        0      0        2 
  12 chr12_13371860     AAsi    T    A        0      0        2 
  12 chr12_13371860     AKia    T    A        0      0        2 
  12 chr12_13371860     AOna    T    A        0      0        2 
  12 chr12_13371860     ASom    T    A        0      0        2 
  12 chr12_13371860     HCab    T    A        0      0        2 
  12 chr12_13371860     HPrz    T    A      0.5      1        2 
  12 chr12_13371860     ZBoe    T    A        0      0        2 
  12 chr12_13371860     ZGre    T    A        0      0        2 
  12 chr12_13371860     ZHar    T    A        0      0        2 
  12 chr12_13371860   Sample    T    A        0      0        2 
  12 chr12_13385416     AAsi    A    C        0      0        2 
  12 chr12_13385416     AKia    A    C        0      0        2 
  12 chr12_13385416     AOna    A    C        0      0        2 
  12 chr12_13385416     ASom    A    C        0      0        2 
  12 chr12_13385416     HCab    A    C      0.5      1        2 
  12 chr12_13385416     HPrz    A    C        0      0        2 
  12 chr12_13385416     ZBoe    A    C        0      0        2 
  12 chr12_13385416     ZGre    A    C        0      0        2 
  12 chr12_13385416     ZHar    A    C        0      0        2 
  12 chr12_13385416   Sample    A    C        0      0        2 
  12 chr12_13388048     AAsi    G    T        0      0        2 
  12 chr12_13388048     AKia    G    T        0      0        2 
  12 chr12_13388048     AOna    G    T        0      0        2 
  12 chr12_13388048     ASom    G    T        0      0        2 
  12 chr12_13388048     HCab    G    T        0      0        2 
  12 chr12_13388048     HPrz    G    T        0      0        2 
  12 chr12_13388048     ZBoe    G    T        0      0        2 
  12 chr12_13388048     ZGre    G    T        0      0        2 
  12 chr12_13388048     ZHar    G    T      0.5      1        2 
  12 chr12_13388048   Sample    G    T        0      0        2 
  12 chr12_13392469     AAsi    G    C        0      0        2 
  12 chr12_13392469     AKia    G    C        0      0        2 
  12 chr12_13392469     AOna    G    C        0      0        2 
  12 chr12_13392469     ASom    G    C        0      0        2 
  12 chr12_13392469     HCab    G    C        0      0        2 
  12 chr12_13392469     HPrz    G    C        0      0        2 
  12 chr12_13392469     ZBoe    G    C        0      0        2 
  12 chr12_13392469     ZGre    G    C        1      2        2 
  12 chr12_13392469     ZHar    G    C        0      0        2 
  12 chr12_13392469   Sample    G    C        0      0        2 
  12 chr12_13414546     AAsi    G    C        0      0        2 
  12 chr12_13414546     AKia    G    C        0      0        2 
  12 chr12_13414546     AOna    G    C        0      0        2 
  12 chr12_13414546     ASom    G    C        0      0        2 
  12 chr12_13414546     HCab    G    C        0      0        2 
  12 chr12_13414546     HPrz    G    C      0.5      1        2 
  12 chr12_13414546     ZBoe    G    C        0      0        2 
  12 chr12_13414546     ZGre    G    C        0      0        2 
  12 chr12_13414546     ZHar    G    C        0      0        2 
  12 chr12_13414546   Sample    G    C        0      0        2 
  12 chr12_13431217     AAsi    A    C        0      0        2 
  12 chr12_13431217     AKia    A    C        0      0        2 
  12 chr12_13431217     AOna    A    C        1      2        2 
  12 chr12_13431217     ASom    A    C        0      0        2 
  12 chr12_13431217     HCab    A    C        1      2        2 
  12 chr12_13431217     HPrz    A    C        1      2        2 
  12 chr12_13431217     ZBoe    A    C        0      0        2 
  12 chr12_13431217     ZGre    A    C        0      0        2 
  12 chr12_13431217     ZHar    A    C        0      0        2 
  12 chr12_13431217   Sample    A    C        0      0        2 
  12 chr12_13437980     AAsi    A    T        0      0        2 
  12 chr12_13437980     AKia    A    T        0      0        2 
  12 chr12_13437980     AOna    A    T      0.5      1        2 
  12 chr12_13437980     ASom    A    T        0      0        2 
  12 chr12_13437980     HCab    A    T        0      0        2 
  12 chr12_13437980     HPrz    A    T        0      0        2 
  12 chr12_13437980     ZBoe    A    T        0      0        2 
  12 chr12_13437980     ZGre    A    T        0      0        2 
  12 chr12_13437980     ZHar    A    T        0      0        2 
  12 chr12_13437980   Sample    A    T        0      0        2 
  12 chr12_13438909     AAsi    A    T        0      0        2 
  12 chr12_13438909     AKia    A    T        0      0        2 
  12 chr12_13438909     AOna    A    T        0      0        2 
  12 chr12_13438909     ASom    A    T        0      0        2 
  12 chr12_13438909     HCab    A    T        0      0        2 
  12 chr12_13438909     HPrz    A    T        0      0        2 
  12 chr12_13438909     ZBoe    A    T      0.5      1        2 
  12 chr12_13438909     ZGre    A    T        0      0        2 
  12 chr12_13438909     ZHar    A    T        0      0        2 
  12 chr12_13438909   Sample    A    T        0      0        2 
  12 chr12_13440706     AAsi    A    T        0      0        2 
  12 chr12_13440706     AKia    A    T        0      0        2 
  12 chr12_13440706     AOna    A    T        0      0        2 
  12 chr12_13440706     ASom    A    T        0      0        2 
  12 chr12_13440706     HCab    A    T        0      0        2 
  12 chr12_13440706     HPrz    A    T        0      0        2 
  12 chr12_13440706     ZBoe    A    T        1      2        2 
  12 chr12_13440706     ZGre    A    T        1      2        2 
  12 chr12_13440706     ZHar    A    T        1      2        2 
  12 chr12_13440706   Sample    A    T        0      0        2 
  12 chr12_13440887     AAsi    G    T        0      0        2 
  12 chr12_13440887     AKia    G    T        0      0        2 
  12 chr12_13440887     AOna    G    T        0      0        2 
  12 chr12_13440887     ASom    G    T        0      0        2 
  12 chr12_13440887     HCab    G    T      0.5      1        2 
  12 chr12_13440887     HPrz    G    T        0      0        2 
  12 chr12_13440887     ZBoe    G    T        0      0        2 
  12 chr12_13440887     ZGre    G    T        0      0        2 
  12 chr12_13440887     ZHar    G    T        0      0        2 
  12 chr12_13440887   Sample    G    T        0      0        2 
  12 chr12_13442812     AAsi    C    A        0      0        2 
  12 chr12_13442812     AKia    C    A        0      0        2 
  12 chr12_13442812     AOna    C    A        0      0        2 
  12 chr12_13442812     ASom    C    A        0      0        2 
  12 chr12_13442812     HCab    C    A      0.5      1        2 
  12 chr12_13442812     HPrz    C    A        0      0        2 
  12 chr12_13442812     ZBoe    C    A        0      0        2 
  12 chr12_13442812     ZGre    C    A        0      0        2 
  12 chr12_13442812     ZHar    C    A        0      0        2 
  12 chr12_13442812   Sample    C    A        0      0        2 
  12 chr12_13450953     AAsi    A    T        0      0        2 
  12 chr12_13450953     AKia    A    T        0      0        2 
  12 chr12_13450953     AOna    A    T        0      0        2 
  12 chr12_13450953     ASom    A    T      0.5      1        2 
  12 chr12_13450953     HCab    A    T        0      0        2 
  12 chr12_13450953     HPrz    A    T        0      0        2 
  12 chr12_13450953     ZBoe    A    T        0      0        2 
  12 chr12_13450953     ZGre    A    T        0      0        2 
  12 chr12_13450953     ZHar    A    T        0      0        2 
  12 chr12_13450953   Sample    A    T        0      0        2 
  12 chr12_13459855     AAsi    T    G        0      0        2 
  12 chr12_13459855     AKia    T    G        0      0        2 
  12 chr12_13459855     AOna    T    G        0      0        2 
  12 chr12_13459855     ASom    T    G        0      0        2 
  12 chr12_13459855     HCab    T    G      0.5      1        2 
  12 chr12_13459855     HPrz    T    G        1      2        2 
  12 chr12_13459855     ZBoe    T    G        0      0        2 
  12 chr12_13459855     ZGre    T    G        0      0        2 
  12 chr12_13459855     ZHar    T    G        0      0        2 
  12 chr12_13459855   Sample    T    G        0      0        2 
  12 chr12_13475355     AAsi    C    G        0      0        2 
  12 chr12_13475355     AKia    C    G        0      0        2 
  12 chr12_13475355     AOna    C    G        0      0        2 
  12 chr12_13475355     ASom    C    G        0      0        2 
  12 chr12_13475355     HCab    C    G        0      0        2 
  12 chr12_13475355     HPrz    C    G      0.5      1        2 
  12 chr12_13475355     ZBoe    C    G        0      0        2 
  12 chr12_13475355     ZGre    C    G        0      0        2 
  12 chr12_13475355     ZHar    C    G        0      0        2 
  12 chr12_13475355   Sample    C    G        0      0        2 
  12 chr12_13476945     AAsi    G    C        0      0        2 
  12 chr12_13476945     AKia    G    C        0      0        2 
  12 chr12_13476945     AOna    G    C        0      0        2 
  12 chr12_13476945     ASom    G    C      0.5      1        2 
  12 chr12_13476945     HCab    G    C        0      0        2 
  12 chr12_13476945     HPrz    G    C        0      0        2 
  12 chr12_13476945     ZBoe    G    C        0      0        2 
  12 chr12_13476945     ZGre    G    C        0      0        2 
  12 chr12_13476945     ZHar    G    C        0      0        2 
  12 chr12_13476945   Sample    G    C        0      0        2 
  12 chr12_13503805     AAsi    C    A        0      0        2 
  12 chr12_13503805     AKia    C    A        0      0        2 
  12 chr12_13503805     AOna    C    A        0      0        2 
  12 chr12_13503805     ASom    C    A        0      0        2 
  12 chr12_13503805     HCab    C    A      0.5      1        2 
  12 chr12_13503805     HPrz    C    A        0      0        2 
  12 chr12_13503805     ZBoe    C    A        0      0        2 
  12 chr12_13503805     ZGre    C    A        0      0        2 
  12 chr12_13503805     ZHar    C    A        0      0        2 
  12 chr12_13503805   Sample    C    A        0      0        2 
  12 chr12_13518111     AAsi    G    C        0      0        2 
  12 chr12_13518111     AKia    G    C        0      0        2 
  12 chr12_13518111     AOna    G    C        0      0        2 
  12 chr12_13518111     ASom    G    C        0      0        2 
  12 chr12_13518111     HCab    G    C      0.5      1        2 
  12 chr12_13518111     HPrz    G    C        1      2        2 
  12 chr12_13518111     ZBoe    G    C        0      0        2 
  12 chr12_13518111     ZGre    G    C        0      0        2 
  12 chr12_13518111     ZHar    G    C        0      0        2 
  12 chr12_13518111   Sample    G    C        0      0        2 
  12 chr12_13520974     AAsi    C    G        0      0        2 
  12 chr12_13520974     AKia    C    G        0      0        2 
  12 chr12_13520974     AOna    C    G        0      0        2 
  12 chr12_13520974     ASom    C    G        0      0        2 
  12 chr12_13520974     HCab    C    G      0.5      1        2 
  12 chr12_13520974     HPrz    C    G        1      2        2 
  12 chr12_13520974     ZBoe    C    G        0      0        2 
  12 chr12_13520974     ZGre    C    G        0      0        2 
  12 chr12_13520974     ZHar    C    G        0      0        2 
  12 chr12_13520974   Sample    C    G        0      0        2 
  12 chr12_13527146     AAsi    A    C        0      0        2 
  12 chr12_13527146     AKia    A    C      0.5      1        2 
  12 chr12_13527146     AOna    A    C        0      0        2 
  12 chr12_13527146     ASom    A    C        0      0        2 
  12 chr12_13527146     HCab    A    C        0      0        2 
  12 chr12_13527146     HPrz    A    C        0      0        2 
  12 chr12_13527146     ZBoe    A    C        0      0        2 
  12 chr12_13527146     ZGre    A    C        0      0        2 
  12 chr12_13527146     ZHar    A    C        0      0        2 
  12 chr12_13527146   Sample    A    C        0      0        2 
  12 chr12_13536898     AAsi    T    G        0      0        2 
  12 chr12_13536898     AKia    T    G        0      0        2 
  12 chr12_13536898     AOna    T    G        0      0        2 
  12 chr12_13536898     ASom    T    G        0      0        2 
  12 chr12_13536898     HCab    T    G        0      0        2 
  12 chr12_13536898     HPrz    T    G        0      0        2 
  12 chr12_13536898     ZBoe    T    G        1      2        2 
  12 chr12_13536898     ZGre    T    G        1      2        2 
  12 chr12_13536898     ZHar    T    G        1      2        2 
  12 chr12_13536898   Sample    T    G        0      0        2 
  12 chr12_13542859     AAsi    T    A        0      0        2 
  12 chr12_13542859     AKia    T    A        0      0        2 
  12 chr12_13542859     AOna    T    A        0      0        2 
  12 chr12_13542859     ASom    T    A        0      0        2 
  12 chr12_13542859     HCab    T    A        0      0        2 
  12 chr12_13542859     HPrz    T    A        0      0        2 
  12 chr12_13542859     ZBoe    T    A      0.5      1        2 
  12 chr12_13542859     ZGre    T    A        0      0        2 
  12 chr12_13542859     ZHar    T    A        0      0        2 
  12 chr12_13542859   Sample    T    A        0      0        2 
  12 chr12_13596657     AAsi    G    C        0      0        2 
  12 chr12_13596657     AKia    G    C        0      0        2 
  12 chr12_13596657     AOna    G    C        0      0        2 
  12 chr12_13596657     ASom    G    C        0      0        2 
  12 chr12_13596657     HCab    G    C        0      0        2 
  12 chr12_13596657     HPrz    G    C        0      0        2 
  12 chr12_13596657     ZBoe    G    C      0.5      1        2 
  12 chr12_13596657     ZGre    G    C        0      0        2 
  12 chr12_13596657     ZHar    G    C        0      0        2 
  12 chr12_13596657   Sample    G    C        0      0        2 
  12 chr12_13626949     AAsi    A    T        1      2        2 
  12 chr12_13626949     AKia    A    T        0      0        2 
  12 chr12_13626949     AOna    A    T        0      0        2 
  12 chr12_13626949     ASom    A    T        1      2        2 
  12 chr12_13626949     HCab    A    T        0      0        2 
  12 chr12_13626949     HPrz    A    T        0      0        2 
  12 chr12_13626949     ZBoe    A    T        0      0        2 
  12 chr12_13626949     ZGre    A    T        0      0        2 
  12 chr12_13626949     ZHar    A    T        0      0        2 
  12 chr12_13626949   Sample    A    T        1      2        2 
  12 chr12_13641309     AAsi    T    A        0      0        2 
  12 chr12_13641309     AKia    T    A        1      2        2 
  12 chr12_13641309     AOna    T    A        1      2        2 
  12 chr12_13641309     ASom    T    A        0      0        2 
  12 chr12_13641309     HCab    T    A        0      0        2 
  12 chr12_13641309     HPrz    T    A        0      0        2 
  12 chr12_13641309     ZBoe    T    A        0      0        2 
  12 chr12_13641309     ZGre    T    A        0      0        2 
  12 chr12_13641309     ZHar    T    A        0      0        2 
  12 chr12_13641309   Sample    T    A        0      0        2 
  12 chr12_13649051     AAsi    C    G        0      0        2 
  12 chr12_13649051     AKia    C    G        0      0        2 
  12 chr12_13649051     AOna    C    G        0      0        2 
  12 chr12_13649051     ASom    C    G        0      0        2 
  12 chr12_13649051     HCab    C    G        0      0        2 
  12 chr12_13649051     HPrz    C    G      0.5      1        2 
  12 chr12_13649051     ZBoe    C    G        0      0        2 
  12 chr12_13649051     ZGre    C    G        0      0        2 
  12 chr12_13649051     ZHar    C    G        0      0        2 
  12 chr12_13649051   Sample    C    G        0      0        2 
  12 chr12_13649743     AAsi    G    C        0      0        2 
  12 chr12_13649743     AKia    G    C        0      0        2 
  12 chr12_13649743     AOna    G    C        0      0        2 
  12 chr12_13649743     ASom    G    C        0      0        2 
  12 chr12_13649743     HCab    G    C        0      0        2 
  12 chr12_13649743     HPrz    G    C        0      0        2 
  12 chr12_13649743     ZBoe    G    C        0      0        2 
  12 chr12_13649743     ZGre    G    C        0      0        2 
  12 chr12_13649743     ZHar    G    C        1      2        2 
  12 chr12_13649743   Sample    G    C        0      0        2 
  12 chr12_13660047     AAsi    G    C        0      0        2 
  12 chr12_13660047     AKia    G    C      0.5      1        2 
  12 chr12_13660047     AOna    G    C        0      0        2 
  12 chr12_13660047     ASom    G    C        0      0        2 
  12 chr12_13660047     HCab    G    C        0      0        2 
  12 chr12_13660047     HPrz    G    C        0      0        2 
  12 chr12_13660047     ZBoe    G    C        0      0        2 
  12 chr12_13660047     ZGre    G    C        0      0        2 
  12 chr12_13660047     ZHar    G    C        0      0        2 
  12 chr12_13660047   Sample    G    C        0      0        2 
  12 chr12_13685556     AAsi    A    T        0      0        2 
  12 chr12_13685556     AKia    A    T        0      0        2 
  12 chr12_13685556     AOna    A    T        0      0        2 
  12 chr12_13685556     ASom    A    T        0      0        2 
  12 chr12_13685556     HCab    A    T        0      0        2 
  12 chr12_13685556     HPrz    A    T        0      0        2 
  12 chr12_13685556     ZBoe    A    T        0      0        2 
  12 chr12_13685556     ZGre    A    T        1      2        2 
  12 chr12_13685556     ZHar    A    T        0      0        2 
  12 chr12_13685556   Sample    A    T        0      0        2 
  12 chr12_13685724     AAsi    G    T        0      0        2 
  12 chr12_13685724     AKia    G    T        0      0        2 
  12 chr12_13685724     AOna    G    T        0      0        2 
  12 chr12_13685724     ASom    G    T        0      0        2 
  12 chr12_13685724     HCab    G    T      0.5      1        2 
  12 chr12_13685724     HPrz    G    T        0      0        2 
  12 chr12_13685724     ZBoe    G    T        0      0        2 
  12 chr12_13685724     ZGre    G    T        0      0        2 
  12 chr12_13685724     ZHar    G    T        0      0        2 
  12 chr12_13685724   Sample    G    T        0      0        2 
  12 chr12_13712415     AAsi    A    C        0      0        2 
  12 chr12_13712415     AKia    A    C        0      0        2 
  12 chr12_13712415     AOna    A    C        1      2        2 
  12 chr12_13712415     ASom    A    C        0      0        2 
  12 chr12_13712415     HCab    A    C      0.5      1        2 
  12 chr12_13712415     HPrz    A    C      0.5      1        2 
  12 chr12_13712415     ZBoe    A    C        1      2        2 
  12 chr12_13712415     ZGre    A    C        0      0        2 
  12 chr12_13712415     ZHar    A    C        1      2        2 
  12 chr12_13712415   Sample    A    C        0      0        2 
  12 chr12_13715228     AAsi    A    C        0      0        2 
  12 chr12_13715228     AKia    A    C        0      0        2 
  12 chr12_13715228     AOna    A    C        0      0        2 
  12 chr12_13715228     ASom    A    C        0      0        2 
  12 chr12_13715228     HCab    A    C        0      0        2 
  12 chr12_13715228     HPrz    A    C      0.5      1        2 
  12 chr12_13715228     ZBoe    A    C        0      0        2 
  12 chr12_13715228     ZGre    A    C        0      0        2 
  12 chr12_13715228     ZHar    A    C        0      0        2 
  12 chr12_13715228   Sample    A    C        0      0        2 
  12 chr12_13718696     AAsi    T    A        0      0        2 
  12 chr12_13718696     AKia    T    A        0      0        2 
  12 chr12_13718696     AOna    T    A        1      2        2 
  12 chr12_13718696     ASom    T    A        0      0        2 
  12 chr12_13718696     HCab    T    A        0      0        2 
  12 chr12_13718696     HPrz    T    A        0      0        2 
  12 chr12_13718696     ZBoe    T    A        1      2        2 
  12 chr12_13718696     ZGre    T    A        0      0        2 
  12 chr12_13718696     ZHar    T    A        1      2        2 
  12 chr12_13718696   Sample    T    A        0      0        2 
  12 chr12_13732137     AAsi    C    A        0      0        2 
  12 chr12_13732137     AKia    C    A        0      0        2 
  12 chr12_13732137     AOna    C    A        0      0        2 
  12 chr12_13732137     ASom    C    A        0      0        2 
  12 chr12_13732137     HCab    C    A        0      0        2 
  12 chr12_13732137     HPrz    C    A      0.5      1        2 
  12 chr12_13732137     ZBoe    C    A        0      0        2 
  12 chr12_13732137     ZGre    C    A        0      0        2 
  12 chr12_13732137     ZHar    C    A        0      0        2 
  12 chr12_13732137   Sample    C    A        0      0        2 
  12 chr12_13737092     AAsi    T    A        0      0        2 
  12 chr12_13737092     AKia    T    A        0      0        2 
  12 chr12_13737092     AOna    T    A        0      0        2 
  12 chr12_13737092     ASom    T    A        0      0        2 
  12 chr12_13737092     HCab    T    A        1      2        2 
  12 chr12_13737092     HPrz    T    A        1      2        2 
  12 chr12_13737092     ZBoe    T    A        0      0        2 
  12 chr12_13737092     ZGre    T    A        0      0        2 
  12 chr12_13737092     ZHar    T    A        0      0        2 
  12 chr12_13737092   Sample    T    A        0      0        2 
  12 chr12_13765980     AAsi    A    C        0      0        2 
  12 chr12_13765980     AKia    A    C        0      0        2 
  12 chr12_13765980     AOna    A    C        0      0        2 
  12 chr12_13765980     ASom    A    C        0      0        2 
  12 chr12_13765980     HCab    A    C        0      0        2 
  12 chr12_13765980     HPrz    A    C      0.5      1        2 
  12 chr12_13765980     ZBoe    A    C        0      0        2 
  12 chr12_13765980     ZGre    A    C        0      0        2 
  12 chr12_13765980     ZHar    A    C        0      0        2 
  12 chr12_13765980   Sample    A    C        0      0        2 
  12 chr12_13771121     AAsi    T    G        0      0        2 
  12 chr12_13771121     AKia    T    G        0      0        2 
  12 chr12_13771121     AOna    T    G        0      0        2 
  12 chr12_13771121     ASom    T    G        0      0        2 
  12 chr12_13771121     HCab    T    G        0      0        2 
  12 chr12_13771121     HPrz    T    G        0      0        2 
  12 chr12_13771121     ZBoe    T    G      0.5      1        2 
  12 chr12_13771121     ZGre    T    G        0      0        2 
  12 chr12_13771121     ZHar    T    G        0      0        2 
  12 chr12_13771121   Sample    T    G        0      0        2 
  12 chr12_13785720     AAsi    G    C        0      0        2 
  12 chr12_13785720     AKia    G    C        0      0        2 
  12 chr12_13785720     AOna    G    C        0      0        2 
  12 chr12_13785720     ASom    G    C        0      0        2 
  12 chr12_13785720     HCab    G    C      0.5      1        2 
  12 chr12_13785720     HPrz    G    C      0.5      1        2 
  12 chr12_13785720     ZBoe    G    C        0      0        2 
  12 chr12_13785720     ZGre    G    C        0      0        2 
  12 chr12_13785720     ZHar    G    C        0      0        2 
  12 chr12_13785720   Sample    G    C        0      0        2 
  12 chr12_13785943     AAsi    T    G        0      0        2 
  12 chr12_13785943     AKia    T    G      0.5      1        2 
  12 chr12_13785943     AOna    T    G        0      0        2 
  12 chr12_13785943     ASom    T    G        0      0        2 
  12 chr12_13785943     HCab    T    G        0      0        2 
  12 chr12_13785943     HPrz    T    G        0      0        2 
  12 chr12_13785943     ZBoe    T    G        0      0        2 
  12 chr12_13785943     ZGre    T    G        0      0        2 
  12 chr12_13785943     ZHar    T    G        0      0        2 
  12 chr12_13785943   Sample    T    G        0      0        2 
  12 chr12_13791051     AAsi    T    G        0      0        2 
  12 chr12_13791051     AKia    T    G        0      0        2 
  12 chr12_13791051     AOna    T    G        0      0        2 
  12 chr12_13791051     ASom    T    G        0      0        2 
  12 chr12_13791051     HCab    T    G      0.5      1        2 
  12 chr12_13791051     HPrz    T    G      0.5      1        2 
  12 chr12_13791051     ZBoe    T    G        0      0        2 
  12 chr12_13791051     ZGre    T    G        0      0        2 
  12 chr12_13791051     ZHar    T    G        0      0        2 
  12 chr12_13791051   Sample    T    G        0      0        2 
  12 chr12_13791203     AAsi    T    A        0      0        2 
  12 chr12_13791203     AKia    T    A        0      0        2 
  12 chr12_13791203     AOna    T    A        0      0        2 
  12 chr12_13791203     ASom    T    A        0      0        2 
  12 chr12_13791203     HCab    T    A        0      0        2 
  12 chr12_13791203     HPrz    T    A      0.5      1        2 
  12 chr12_13791203     ZBoe    T    A        0      0        2 
  12 chr12_13791203     ZGre    T    A        0      0        2 
  12 chr12_13791203     ZHar    T    A        0      0        2 
  12 chr12_13791203   Sample    T    A        0      0        2 
  12 chr12_13800401     AAsi    G    C        0      0        2 
  12 chr12_13800401     AKia    G    C        0      0        2 
  12 chr12_13800401     AOna    G    C        0      0        2 
  12 chr12_13800401     ASom    G    C        0      0        2 
  12 chr12_13800401     HCab    G    C        0      0        2 
  12 chr12_13800401     HPrz    G    C        0      0        2 
  12 chr12_13800401     ZBoe    G    C        0      0        2 
  12 chr12_13800401     ZGre    G    C        1      2        2 
  12 chr12_13800401     ZHar    G    C        0      0        2 
  12 chr12_13800401   Sample    G    C        0      0        2 
  12 chr12_13803534     AAsi    C    A        0      0        2 
  12 chr12_13803534     AKia    C    A        0      0        2 
  12 chr12_13803534     AOna    C    A        0      0        2 
  12 chr12_13803534     ASom    C    A        0      0        2 
  12 chr12_13803534     HCab    C    A        0      0        2 
  12 chr12_13803534     HPrz    C    A      0.5      1        2 
  12 chr12_13803534     ZBoe    C    A        0      0        2 
  12 chr12_13803534     ZGre    C    A        0      0        2 
  12 chr12_13803534     ZHar    C    A        0      0        2 
  12 chr12_13803534   Sample    C    A        0      0        2 
  12 chr12_13806149     AAsi    T    A        0      0        2 
  12 chr12_13806149     AKia    T    A        0      0        2 
  12 chr12_13806149     AOna    T    A        0      0        2 
  12 chr12_13806149     ASom    T    A        0      0        2 
  12 chr12_13806149     HCab    T    A        0      0        2 
  12 chr12_13806149     HPrz    T    A        0      0        2 
  12 chr12_13806149     ZBoe    T    A        0      0        2 
  12 chr12_13806149     ZGre    T    A        0      0        2 
  12 chr12_13806149     ZHar    T    A      0.5      1        2 
  12 chr12_13806149   Sample    T    A        0      0        2 
  12 chr12_13808715     AAsi    G    C        0      0        2 
  12 chr12_13808715     AKia    G    C        0      0        2 
  12 chr12_13808715     AOna    G    C        0      0        2 
  12 chr12_13808715     ASom    G    C        0      0        2 
  12 chr12_13808715     HCab    G    C        1      2        2 
  12 chr12_13808715     HPrz    G    C        1      2        2 
  12 chr12_13808715     ZBoe    G    C        0      0        2 
  12 chr12_13808715     ZGre    G    C        0      0        2 
  12 chr12_13808715     ZHar    G    C        0      0        2 
  12 chr12_13808715   Sample    G    C        0      0        2 
  12 chr12_13810187     AAsi    T    A        0      0        2 
  12 chr12_13810187     AKia    T    A        0      0        2 
  12 chr12_13810187     AOna    T    A        0      0        2 
  12 chr12_13810187     ASom    T    A        0      0        2 
  12 chr12_13810187     HCab    T    A        0      0        2 
  12 chr12_13810187     HPrz    T    A      0.5      1        2 
  12 chr12_13810187     ZBoe    T    A        0      0        2 
  12 chr12_13810187     ZGre    T    A        0      0        2 
  12 chr12_13810187     ZHar    T    A        0      0        2 
  12 chr12_13810187   Sample    T    A        0      0        2 
  12 chr12_13811712     AAsi    G    C        0      0        2 
  12 chr12_13811712     AKia    G    C        0      0        2 
  12 chr12_13811712     AOna    G    C        0      0        2 
  12 chr12_13811712     ASom    G    C        0      0        2 
  12 chr12_13811712     HCab    G    C        0      0        2 
  12 chr12_13811712     HPrz    G    C        0      0        2 
  12 chr12_13811712     ZBoe    G    C        0      0        2 
  12 chr12_13811712     ZGre    G    C        0      0        2 
  12 chr12_13811712     ZHar    G    C      0.5      1        2 
  12 chr12_13811712   Sample    G    C        0      0        2 
  12 chr12_13820638     AAsi    C    A        0      0        2 
  12 chr12_13820638     AKia    C    A        0      0        2 
  12 chr12_13820638     AOna    C    A        0      0        2 
  12 chr12_13820638     ASom    C    A        0      0        2 
  12 chr12_13820638     HCab    C    A      0.5      1        2 
  12 chr12_13820638     HPrz    C    A      0.5      1        2 
  12 chr12_13820638     ZBoe    C    A        0      0        2 
  12 chr12_13820638     ZGre    C    A        0      0        2 
  12 chr12_13820638     ZHar    C    A        0      0        2 
  12 chr12_13820638   Sample    C    A        0      0        2 
  12 chr12_13827922     AAsi    A    C        0      0        2 
  12 chr12_13827922     AKia    A    C        0      0        2 
  12 chr12_13827922     AOna    A    C        0      0        2 
  12 chr12_13827922     ASom    A    C        0      0        2 
  12 chr12_13827922     HCab    A    C      0.5      1        2 
  12 chr12_13827922     HPrz    A    C        0      0        2 
  12 chr12_13827922     ZBoe    A    C        0      0        2 
  12 chr12_13827922     ZGre    A    C        0      0        2 
  12 chr12_13827922     ZHar    A    C        0      0        2 
  12 chr12_13827922   Sample    A    C        0      0        2 
  12 chr12_13848116     AAsi    A    C        0      0        2 
  12 chr12_13848116     AKia    A    C        0      0        2 
  12 chr12_13848116     AOna    A    C        0      0        2 
  12 chr12_13848116     ASom    A    C        0      0        2 
  12 chr12_13848116     HCab    A    C      0.5      1        2 
  12 chr12_13848116     HPrz    A    C        0      0        2 
  12 chr12_13848116     ZBoe    A    C        0      0        2 
  12 chr12_13848116     ZGre    A    C        0      0        2 
  12 chr12_13848116     ZHar    A    C        0      0        2 
  12 chr12_13848116   Sample    A    C        0      0        2 
  12 chr12_13858364     AAsi    T    G        0      0        2 
  12 chr12_13858364     AKia    T    G        0      0        2 
  12 chr12_13858364     AOna    T    G        0      0        2 
  12 chr12_13858364     ASom    T    G        0      0        2 
  12 chr12_13858364     HCab    T    G        0      0        2 
  12 chr12_13858364     HPrz    T    G      0.5      1        2 
  12 chr12_13858364     ZBoe    T    G        0      0        2 
  12 chr12_13858364     ZGre    T    G        0      0        2 
  12 chr12_13858364     ZHar    T    G        0      0        2 
  12 chr12_13858364   Sample    T    G        0      0        2 
  12 chr12_13923679     AAsi    C    G        0      0        2 
  12 chr12_13923679     AKia    C    G        0      0        2 
  12 chr12_13923679     AOna    C    G        0      0        2 
  12 chr12_13923679     ASom    C    G        0      0        2 
  12 chr12_13923679     HCab    C    G        0      0        2 
  12 chr12_13923679     HPrz    C    G      0.5      1        2 
  12 chr12_13923679     ZBoe    C    G        0      0        2 
  12 chr12_13923679     ZGre    C    G        0      0        2 
  12 chr12_13923679     ZHar    C    G        0      0        2 
  12 chr12_13923679   Sample    C    G        0      0        2 
  12 chr12_13928215     AAsi    T    A        0      0        2 
  12 chr12_13928215     AKia    T    A        0      0        2 
  12 chr12_13928215     AOna    T    A        0      0        2 
  12 chr12_13928215     ASom    T    A        0      0        2 
  12 chr12_13928215     HCab    T    A      0.5      1        2 
  12 chr12_13928215     HPrz    T    A        0      0        2 
  12 chr12_13928215     ZBoe    T    A        0      0        2 
  12 chr12_13928215     ZGre    T    A        0      0        2 
  12 chr12_13928215     ZHar    T    A        0      0        2 
  12 chr12_13928215   Sample    T    A        0      0        2 
  12 chr12_13936707     AAsi    C    G      0.5      1        2 
  12 chr12_13936707     AKia    C    G        0      0        2 
  12 chr12_13936707     AOna    C    G        0      0        2 
  12 chr12_13936707     ASom    C    G        0      0        2 
  12 chr12_13936707     HCab    C    G        0      0        2 
  12 chr12_13936707     HPrz    C    G        0      0        2 
  12 chr12_13936707     ZBoe    C    G        0      0        2 
  12 chr12_13936707     ZGre    C    G        0      0        2 
  12 chr12_13936707     ZHar    C    G        0      0        2 
  12 chr12_13936707   Sample    C    G        0      0        2 
  12 chr12_13938698     AAsi    A    C        0      0        2 
  12 chr12_13938698     AKia    A    C        0      0        2 
  12 chr12_13938698     AOna    A    C        0      0        2 
  12 chr12_13938698     ASom    A    C        0      0        2 
  12 chr12_13938698     HCab    A    C      0.5      1        2 
  12 chr12_13938698     HPrz    A    C        1      2        2 
  12 chr12_13938698     ZBoe    A    C        0      0        2 
  12 chr12_13938698     ZGre    A    C        0      0        2 
  12 chr12_13938698     ZHar    A    C        0      0        2 
  12 chr12_13938698   Sample    A    C        0      0        2 
  12 chr12_13950008     AAsi    C    G        0      0        2 
  12 chr12_13950008     AKia    C    G        0      0        2 
  12 chr12_13950008     AOna    C    G        0      0        2 
  12 chr12_13950008     ASom    C    G        0      0        2 
  12 chr12_13950008     HCab    C    G        0      0        2 
  12 chr12_13950008     HPrz    C    G      0.5      1        2 
  12 chr12_13950008     ZBoe    C    G        0      0        2 
  12 chr12_13950008     ZGre    C    G        0      0        2 
  12 chr12_13950008     ZHar    C    G        0      0        2 
  12 chr12_13950008   Sample    C    G        0      0        2 
  12 chr12_13956554     AAsi    A    C        1      2        2 
  12 chr12_13956554     AKia    A    C        0      0        2 
  12 chr12_13956554     AOna    A    C        0      0        2 
  12 chr12_13956554     ASom    A    C        1      2        2 
  12 chr12_13956554     HCab    A    C        0      0        2 
  12 chr12_13956554     HPrz    A    C        0      0        2 
  12 chr12_13956554     ZBoe    A    C        0      0        2 
  12 chr12_13956554     ZGre    A    C        0      0        2 
  12 chr12_13956554     ZHar    A    C        0      0        2 
  12 chr12_13956554   Sample    A    C        1      2        2 
  12 chr12_13970022     AAsi    C    G        0      0        2 
  12 chr12_13970022     AKia    C    G      0.5      1        2 
  12 chr12_13970022     AOna    C    G        0      0        2 
  12 chr12_13970022     ASom    C    G        0      0        2 
  12 chr12_13970022     HCab    C    G        0      0        2 
  12 chr12_13970022     HPrz    C    G        0      0        2 
  12 chr12_13970022     ZBoe    C    G        0      0        2 
  12 chr12_13970022     ZGre    C    G        0      0        2 
  12 chr12_13970022     ZHar    C    G        0      0        2 
  12 chr12_13970022   Sample    C    G        0      0        2 
  12 chr12_13994376     AAsi    T    A        0      0        2 
  12 chr12_13994376     AKia    T    A        0      0        2 
  12 chr12_13994376     AOna    T    A        0      0        2 
  12 chr12_13994376     ASom    T    A        0      0        2 
  12 chr12_13994376     HCab    T    A      0.5      1        2 
  12 chr12_13994376     HPrz    T    A        0      0        2 
  12 chr12_13994376     ZBoe    T    A        0      0        2 
  12 chr12_13994376     ZGre    T    A        0      0        2 
  12 chr12_13994376     ZHar    T    A        0      0        2 
  12 chr12_13994376   Sample    T    A        0      0        2 
  12 chr12_14002681     AAsi    T    G        0      0        2 
  12 chr12_14002681     AKia    T    G        0      0        2 
  12 chr12_14002681     AOna    T    G        0      0        2 
  12 chr12_14002681     ASom    T    G        0      0        2 
  12 chr12_14002681     HCab    T    G      0.5      1        2 
  12 chr12_14002681     HPrz    T    G        0      0        2 
  12 chr12_14002681     ZBoe    T    G        0      0        2 
  12 chr12_14002681     ZGre    T    G        0      0        2 
  12 chr12_14002681     ZHar    T    G        0      0        2 
  12 chr12_14002681   Sample    T    G        0      0        2 
  12 chr12_14004737     AAsi    C    A        0      0        2 
  12 chr12_14004737     AKia    C    A        0      0        2 
  12 chr12_14004737     AOna    C    A        0      0        2 
  12 chr12_14004737     ASom    C    A        0      0        2 
  12 chr12_14004737     HCab    C    A      0.5      1        2 
  12 chr12_14004737     HPrz    C    A        0      0        2 
  12 chr12_14004737     ZBoe    C    A        0      0        2 
  12 chr12_14004737     ZGre    C    A        0      0        2 
  12 chr12_14004737     ZHar    C    A        0      0        2 
  12 chr12_14004737   Sample    C    A        0      0        2 
  12 chr12_14010861     AAsi    G    C        0      0        2 
  12 chr12_14010861     AKia    G    C        0      0        2 
  12 chr12_14010861     AOna    G    C      0.5      1        2 
  12 chr12_14010861     ASom    G    C        0      0        2 
  12 chr12_14010861     HCab    G    C        0      0        2 
  12 chr12_14010861     HPrz    G    C        0      0        2 
  12 chr12_14010861     ZBoe    G    C        0      0        2 
  12 chr12_14010861     ZGre    G    C        0      0        2 
  12 chr12_14010861     ZHar    G    C        0      0        2 
  12 chr12_14010861   Sample    G    C        0      0        2 
  12 chr12_14020991     AAsi    A    T        0      0        2 
  12 chr12_14020991     AKia    A    T        0      0        2 
  12 chr12_14020991     AOna    A    T        0      0        2 
  12 chr12_14020991     ASom    A    T      0.5      1        2 
  12 chr12_14020991     HCab    A    T        0      0        2 
  12 chr12_14020991     HPrz    A    T        0      0        2 
  12 chr12_14020991     ZBoe    A    T        0      0        2 
  12 chr12_14020991     ZGre    A    T        0      0        2 
  12 chr12_14020991     ZHar    A    T        0      0        2 
  12 chr12_14020991   Sample    A    T        0      0        2 
  12 chr12_14022775     AAsi    A    C        0      0        2 
  12 chr12_14022775     AKia    A    C        0      0        2 
  12 chr12_14022775     AOna    A    C        0      0        2 
  12 chr12_14022775     ASom    A    C        0      0        2 
  12 chr12_14022775     HCab    A    C      0.5      1        2 
  12 chr12_14022775     HPrz    A    C        0      0        2 
  12 chr12_14022775     ZBoe    A    C        0      0        2 
  12 chr12_14022775     ZGre    A    C        0      0        2 
  12 chr12_14022775     ZHar    A    C        0      0        2 
  12 chr12_14022775   Sample    A    C        0      0        2 
  12 chr12_14025584     AAsi    C    G        0      0        2 
  12 chr12_14025584     AKia    C    G        0      0        2 
  12 chr12_14025584     AOna    C    G        0      0        2 
  12 chr12_14025584     ASom    C    G        0      0        2 
  12 chr12_14025584     HCab    C    G      0.5      1        2 
  12 chr12_14025584     HPrz    C    G        1      2        2 
  12 chr12_14025584     ZBoe    C    G        0      0        2 
  12 chr12_14025584     ZGre    C    G        0      0        2 
  12 chr12_14025584     ZHar    C    G        0      0        2 
  12 chr12_14025584   Sample    C    G        0      0        2 
  12 chr12_14049284     AAsi    T    G        0      0        2 
  12 chr12_14049284     AKia    T    G        1      2        2 
  12 chr12_14049284     AOna    T    G      0.5      1        2 
  12 chr12_14049284     ASom    T    G        0      0        2 
  12 chr12_14049284     HCab    T    G        0      0        2 
  12 chr12_14049284     HPrz    T    G        0      0        2 
  12 chr12_14049284     ZBoe    T    G        0      0        2 
  12 chr12_14049284     ZGre    T    G        0      0        2 
  12 chr12_14049284     ZHar    T    G        0      0        2 
  12 chr12_14049284   Sample    T    G        0      0        2 
  12 chr12_14058931     AAsi    G    T        0      0        2 
  12 chr12_14058931     AKia    G    T        1      2        2 
  12 chr12_14058931     AOna    G    T      0.5      1        2 
  12 chr12_14058931     ASom    G    T        0      0        2 
  12 chr12_14058931     HCab    G    T        0      0        2 
  12 chr12_14058931     HPrz    G    T        0      0        2 
  12 chr12_14058931     ZBoe    G    T        0      0        2 
  12 chr12_14058931     ZGre    G    T        0      0        2 
  12 chr12_14058931     ZHar    G    T        0      0        2 
  12 chr12_14058931   Sample    G    T        0      0        2 
  12 chr12_14061921     AAsi    T    A        0      0        2 
  12 chr12_14061921     AKia    T    A        0      0        2 
  12 chr12_14061921     AOna    T    A        0      0        2 
  12 chr12_14061921     ASom    T    A        0      0        2 
  12 chr12_14061921     HCab    T    A        1      2        2 
  12 chr12_14061921     HPrz    T    A        1      2        2 
  12 chr12_14061921     ZBoe    T    A        0      0        2 
  12 chr12_14061921     ZGre    T    A        0      0        2 
  12 chr12_14061921     ZHar    T    A        0      0        2 
  12 chr12_14061921   Sample    T    A        0      0        2 
  12 chr12_14075363     AAsi    C    A        0      0        2 
  12 chr12_14075363     AKia    C    A        0      0        2 
  12 chr12_14075363     AOna    C    A        0      0        2 
  12 chr12_14075363     ASom    C    A        0      0        2 
  12 chr12_14075363     HCab    C    A        1      2        2 
  12 chr12_14075363     HPrz    C    A      0.5      1        2 
  12 chr12_14075363     ZBoe    C    A        0      0        2 
  12 chr12_14075363     ZGre    C    A        0      0        2 
  12 chr12_14075363     ZHar    C    A        0      0        2 
  12 chr12_14075363   Sample    C    A        0      0        2 
  12 chr12_14080883     AAsi    C    A        0      0        2 
  12 chr12_14080883     AKia    C    A        0      0        2 
  12 chr12_14080883     AOna    C    A        0      0        2 
  12 chr12_14080883     ASom    C    A        0      0        2 
  12 chr12_14080883     HCab    C    A        0      0        2 
  12 chr12_14080883     HPrz    C    A        0      0        2 
  12 chr12_14080883     ZBoe    C    A        0      0        2 
  12 chr12_14080883     ZGre    C    A        0      0        2 
  12 chr12_14080883     ZHar    C    A        1      2        2 
  12 chr12_14080883   Sample    C    A        0      0        2 
  12 chr12_14087644     AAsi    T    G        0      0        2 
  12 chr12_14087644     AKia    T    G        0      0        2 
  12 chr12_14087644     AOna    T    G        0      0        2 
  12 chr12_14087644     ASom    T    G        0      0        2 
  12 chr12_14087644     HCab    T    G        0      0        2 
  12 chr12_14087644     HPrz    T    G        0      0        2 
  12 chr12_14087644     ZBoe    T    G        0      0        2 
  12 chr12_14087644     ZGre    T    G        0      0        2 
  12 chr12_14087644     ZHar    T    G        1      2        2 
  12 chr12_14087644   Sample    T    G        0      0        2 
  12 chr12_14113682     AAsi    C    A        0      0        2 
  12 chr12_14113682     AKia    C    A        1      2        2 
  12 chr12_14113682     AOna    C    A        1      2        2 
  12 chr12_14113682     ASom    C    A        0      0        2 
  12 chr12_14113682     HCab    C    A        0      0        2 
  12 chr12_14113682     HPrz    C    A        0      0        2 
  12 chr12_14113682     ZBoe    C    A        0      0        2 
  12 chr12_14113682     ZGre    C    A        0      0        2 
  12 chr12_14113682     ZHar    C    A        0      0        2 
  12 chr12_14113682   Sample    C    A        0      0        2 
  12 chr12_14122397     AAsi    A    C        0      0        2 
  12 chr12_14122397     AKia    A    C        0      0        2 
  12 chr12_14122397     AOna    A    C        0      0        2 
  12 chr12_14122397     ASom    A    C        0      0        2 
  12 chr12_14122397     HCab    A    C        1      2        2 
  12 chr12_14122397     HPrz    A    C        1      2        2 
  12 chr12_14122397     ZBoe    A    C        0      0        2 
  12 chr12_14122397     ZGre    A    C        0      0        2 
  12 chr12_14122397     ZHar    A    C        0      0        2 
  12 chr12_14122397   Sample    A    C        0      0        2 
  12 chr12_14139468     AAsi    T    A        0      0        2 
  12 chr12_14139468     AKia    T    A        0      0        2 
  12 chr12_14139468     AOna    T    A        0      0        2 
  12 chr12_14139468     ASom    T    A        1      2        2 
  12 chr12_14139468     HCab    T    A        0      0        2 
  12 chr12_14139468     HPrz    T    A        0      0        2 
  12 chr12_14139468     ZBoe    T    A        0      0        2 
  12 chr12_14139468     ZGre    T    A        0      0        2 
  12 chr12_14139468     ZHar    T    A        0      0        2 
  12 chr12_14139468   Sample    T    A        0      0        2 
  12 chr12_14162687     AAsi    C    G        0      0        2 
  12 chr12_14162687     AKia    C    G        0      0        2 
  12 chr12_14162687     AOna    C    G      0.5      1        2 
  12 chr12_14162687     ASom    C    G        0      0        2 
  12 chr12_14162687     HCab    C    G        0      0        2 
  12 chr12_14162687     HPrz    C    G        0      0        2 
  12 chr12_14162687     ZBoe    C    G        0      0        2 
  12 chr12_14162687     ZGre    C    G        0      0        2 
  12 chr12_14162687     ZHar    C    G        0      0        2 
  12 chr12_14162687   Sample    C    G        0      0        2 
  12 chr12_14195285     AAsi    A    C        0      0        2 
  12 chr12_14195285     AKia    A    C        0      0        2 
  12 chr12_14195285     AOna    A    C      0.5      1        2 
  12 chr12_14195285     ASom    A    C        0      0        2 
  12 chr12_14195285     HCab    A    C        0      0        2 
  12 chr12_14195285     HPrz    A    C        0      0        2 
  12 chr12_14195285     ZBoe    A    C        0      0        2 
  12 chr12_14195285     ZGre    A    C        0      0        2 
  12 chr12_14195285     ZHar    A    C        0      0        2 
  12 chr12_14195285   Sample    A    C        0      0        2 
  12 chr12_14218261     AAsi    G    C        0      0        2 
  12 chr12_14218261     AKia    G    C        0      0        2 
  12 chr12_14218261     AOna    G    C        0      0        2 
  12 chr12_14218261     ASom    G    C        0      0        2 
  12 chr12_14218261     HCab    G    C        1      2        2 
  12 chr12_14218261     HPrz    G    C        1      2        2 
  12 chr12_14218261     ZBoe    G    C        0      0        2 
  12 chr12_14218261     ZGre    G    C        0      0        2 
  12 chr12_14218261     ZHar    G    C        0      0        2 
  12 chr12_14218261   Sample    G    C        0      0        2 
  12 chr12_14323939     AAsi    G    C        0      0        2 
  12 chr12_14323939     AKia    G    C        0      0        2 
  12 chr12_14323939     AOna    G    C        0      0        2 
  12 chr12_14323939     ASom    G    C        0      0        2 
  12 chr12_14323939     HCab    G    C        1      2        2 
  12 chr12_14323939     HPrz    G    C      0.5      1        2 
  12 chr12_14323939     ZBoe    G    C        0      0        2 
  12 chr12_14323939     ZGre    G    C        0      0        2 
  12 chr12_14323939     ZHar    G    C        0      0        2 
  12 chr12_14323939   Sample    G    C        0      0        2 
  12 chr12_14352461     AAsi    G    T        0      0        2 
  12 chr12_14352461     AKia    G    T        1      2        2 
  12 chr12_14352461     AOna    G    T        1      2        2 
  12 chr12_14352461     ASom    G    T        0      0        2 
  12 chr12_14352461     HCab    G    T        0      0        2 
  12 chr12_14352461     HPrz    G    T        0      0        2 
  12 chr12_14352461     ZBoe    G    T        0      0        2 
  12 chr12_14352461     ZGre    G    T        0      0        2 
  12 chr12_14352461     ZHar    G    T        0      0        2 
  12 chr12_14352461   Sample    G    T        0      0        2 
  12 chr12_14354061     AAsi    A    C        0      0        2 
  12 chr12_14354061     AKia    A    C        0      0        2 
  12 chr12_14354061     AOna    A    C        0      0        2 
  12 chr12_14354061     ASom    A    C        0      0        2 
  12 chr12_14354061     HCab    A    C        1      2        2 
  12 chr12_14354061     HPrz    A    C        1      2        2 
  12 chr12_14354061     ZBoe    A    C        0      0        2 
  12 chr12_14354061     ZGre    A    C        0      0        2 
  12 chr12_14354061     ZHar    A    C        0      0        2 
  12 chr12_14354061   Sample    A    C        0      0        2 
  12 chr12_14363176     AAsi    A    C        0      0        2 
  12 chr12_14363176     AKia    A    C        0      0        2 
  12 chr12_14363176     AOna    A    C        0      0        2 
  12 chr12_14363176     ASom    A    C        0      0        2 
  12 chr12_14363176     HCab    A    C        0      0        2 
  12 chr12_14363176     HPrz    A    C      0.5      1        2 
  12 chr12_14363176     ZBoe    A    C        0      0        2 
  12 chr12_14363176     ZGre    A    C        0      0        2 
  12 chr12_14363176     ZHar    A    C        0      0        2 
  12 chr12_14363176   Sample    A    C        0      0        2 
  12 chr12_14363478     AAsi    G    C        0      0        2 
  12 chr12_14363478     AKia    G    C        1      2        2 
  12 chr12_14363478     AOna    G    C        1      2        2 
  12 chr12_14363478     ASom    G    C        0      0        2 
  12 chr12_14363478     HCab    G    C        0      0        2 
  12 chr12_14363478     HPrz    G    C        0      0        2 
  12 chr12_14363478     ZBoe    G    C        0      0        2 
  12 chr12_14363478     ZGre    G    C        0      0        2 
  12 chr12_14363478     ZHar    G    C        0      0        2 
  12 chr12_14363478   Sample    G    C        0      0        2 
  12 chr12_14368780     AAsi    C    G        0      0        2 
  12 chr12_14368780     AKia    C    G        0      0        2 
  12 chr12_14368780     AOna    C    G        0      0        2 
  12 chr12_14368780     ASom    C    G        0      0        2 
  12 chr12_14368780     HCab    C    G        1      2        2 
  12 chr12_14368780     HPrz    C    G        1      2        2 
  12 chr12_14368780     ZBoe    C    G        0      0        2 
  12 chr12_14368780     ZGre    C    G        0      0        2 
  12 chr12_14368780     ZHar    C    G        0      0        2 
  12 chr12_14368780   Sample    C    G        0      0        2 
  12 chr12_14386858     AAsi    C    G        0      0        2 
  12 chr12_14386858     AKia    C    G        0      0        2 
  12 chr12_14386858     AOna    C    G        0      0        2 
  12 chr12_14386858     ASom    C    G        0      0        2 
  12 chr12_14386858     HCab    C    G        1      2        2 
  12 chr12_14386858     HPrz    C    G        1      2        2 
  12 chr12_14386858     ZBoe    C    G        0      0        2 
  12 chr12_14386858     ZGre    C    G        0      0        2 
  12 chr12_14386858     ZHar    C    G        0      0        2 
  12 chr12_14386858   Sample    C    G        0      0        2 
  12 chr12_14393516     AAsi    T    A        0      0        2 
  12 chr12_14393516     AKia    T    A        0      0        2 
  12 chr12_14393516     AOna    T    A        0      0        2 
  12 chr12_14393516     ASom    T    A        0      0        2 
  12 chr12_14393516     HCab    T    A        0      0        2 
  12 chr12_14393516     HPrz    T    A        0      0        2 
  12 chr12_14393516     ZBoe    T    A      0.5      1        2 
  12 chr12_14393516     ZGre    T    A        0      0        2 
  12 chr12_14393516     ZHar    T    A        0      0        2 
  12 chr12_14393516   Sample    T    A        0      0        2 
  12 chr12_14452357     AAsi    C    A        0      0        2 
  12 chr12_14452357     AKia    C    A        0      0        2 
  12 chr12_14452357     AOna    C    A        0      0        2 
  12 chr12_14452357     ASom    C    A        0      0        2 
  12 chr12_14452357     HCab    C    A        1      2        2 
  12 chr12_14452357     HPrz    C    A        1      2        2 
  12 chr12_14452357     ZBoe    C    A        0      0        2 
  12 chr12_14452357     ZGre    C    A        0      0        2 
  12 chr12_14452357     ZHar    C    A        0      0        2 
  12 chr12_14452357   Sample    C    A        0      0        2 
  12 chr12_14459287     AAsi    C    A        0      0        2 
  12 chr12_14459287     AKia    C    A        1      2        2 
  12 chr12_14459287     AOna    C    A        1      2        2 
  12 chr12_14459287     ASom    C    A        0      0        2 
  12 chr12_14459287     HCab    C    A      0.5      1        2 
  12 chr12_14459287     HPrz    C    A      0.5      1        2 
  12 chr12_14459287     ZBoe    C    A        0      0        2 
  12 chr12_14459287     ZGre    C    A        0      0        2 
  12 chr12_14459287     ZHar    C    A        0      0        2 
  12 chr12_14459287   Sample    C    A        0      0        2 
  12 chr12_14467586     AAsi    A    C        0      0        2 
  12 chr12_14467586     AKia    A    C        0      0        2 
  12 chr12_14467586     AOna    A    C        0      0        2 
  12 chr12_14467586     ASom    A    C        0      0        2 
  12 chr12_14467586     HCab    A    C        0      0        2 
  12 chr12_14467586     HPrz    A    C        0      0        2 
  12 chr12_14467586     ZBoe    A    C        0      0        2 
  12 chr12_14467586     ZGre    A    C      0.5      1        2 
  12 chr12_14467586     ZHar    A    C        0      0        2 
  12 chr12_14467586   Sample    A    C        0      0        2 
  12 chr12_14477138     AAsi    C    G        0      0        2 
  12 chr12_14477138     AKia    C    G        0      0        2 
  12 chr12_14477138     AOna    C    G        0      0        2 
  12 chr12_14477138     ASom    C    G        0      0        2 
  12 chr12_14477138     HCab    C    G        0      0        2 
  12 chr12_14477138     HPrz    C    G        0      0        2 
  12 chr12_14477138     ZBoe    C    G        1      2        2 
  12 chr12_14477138     ZGre    C    G        0      0        2 
  12 chr12_14477138     ZHar    C    G        0      0        2 
  12 chr12_14477138   Sample    C    G        0      0        2 
  12 chr12_14518486     AAsi    C    G        0      0        2 
  12 chr12_14518486     AKia    C    G        0      0        2 
  12 chr12_14518486     AOna    C    G        0      0        2 
  12 chr12_14518486     ASom    C    G        0      0        2 
  12 chr12_14518486     HCab    C    G        0      0        2 
  12 chr12_14518486     HPrz    C    G      0.5      1        2 
  12 chr12_14518486     ZBoe    C    G        0      0        2 
  12 chr12_14518486     ZGre    C    G        0      0        2 
  12 chr12_14518486     ZHar    C    G        0      0        2 
  12 chr12_14518486   Sample    C    G        0      0        2 
  12 chr12_14535828     AAsi    G    C        0      0        2 
  12 chr12_14535828     AKia    G    C        0      0        2 
  12 chr12_14535828     AOna    G    C      0.5      1        2 
  12 chr12_14535828     ASom    G    C        0      0        2 
  12 chr12_14535828     HCab    G    C        0      0        2 
  12 chr12_14535828     HPrz    G    C        0      0        2 
  12 chr12_14535828     ZBoe    G    C        0      0        2 
  12 chr12_14535828     ZGre    G    C        0      0        2 
  12 chr12_14535828     ZHar    G    C        0      0        2 
  12 chr12_14535828   Sample    G    C        0      0        2 
  12 chr12_14566155     AAsi    C    G        0      0        2 
  12 chr12_14566155     AKia    C    G        0      0        2 
  12 chr12_14566155     AOna    C    G        0      0        2 
  12 chr12_14566155     ASom    C    G        0      0        2 
  12 chr12_14566155     HCab    C    G      0.5      1        2 
  12 chr12_14566155     HPrz    C    G      0.5      1        2 
  12 chr12_14566155     ZBoe    C    G        0      0        2 
  12 chr12_14566155     ZGre    C    G        0      0        2 
  12 chr12_14566155     ZHar    C    G        0      0        2 
  12 chr12_14566155   Sample    C    G        0      0        2 
  12 chr12_14595769     AAsi    T    G        0      0        2 
  12 chr12_14595769     AKia    T    G        0      0        2 
  12 chr12_14595769     AOna    T    G        0      0        2 
  12 chr12_14595769     ASom    T    G        0      0        2 
  12 chr12_14595769     HCab    T    G        0      0        2 
  12 chr12_14595769     HPrz    T    G        0      0        2 
  12 chr12_14595769     ZBoe    T    G      0.5      1        2 
  12 chr12_14595769     ZGre    T    G        0      0        2 
  12 chr12_14595769     ZHar    T    G        0      0        2 
  12 chr12_14595769   Sample    T    G        0      0        2 
  12 chr12_14600468     AAsi    C    A        0      0        2 
  12 chr12_14600468     AKia    C    A        0      0        2 
  12 chr12_14600468     AOna    C    A        0      0        2 
  12 chr12_14600468     ASom    C    A        0      0        2 
  12 chr12_14600468     HCab    C    A      0.5      1        2 
  12 chr12_14600468     HPrz    C    A        0      0        2 
  12 chr12_14600468     ZBoe    C    A        0      0        2 
  12 chr12_14600468     ZGre    C    A        0      0        2 
  12 chr12_14600468     ZHar    C    A        0      0        2 
  12 chr12_14600468   Sample    C    A        0      0        2 
  12 chr12_14610626     AAsi    C    A        0      0        2 
  12 chr12_14610626     AKia    C    A        0      0        2 
  12 chr12_14610626     AOna    C    A        0      0        2 
  12 chr12_14610626     ASom    C    A        0      0        2 
  12 chr12_14610626     HCab    C    A      0.5      1        2 
  12 chr12_14610626     HPrz    C    A        0      0        2 
  12 chr12_14610626     ZBoe    C    A        0      0        2 
  12 chr12_14610626     ZGre    C    A        0      0        2 
  12 chr12_14610626     ZHar    C    A        0      0        2 
  12 chr12_14610626   Sample    C    A        0      0        2 
  12 chr12_14623345     AAsi    T    A        0      0        2 
  12 chr12_14623345     AKia    T    A        0      0        2 
  12 chr12_14623345     AOna    T    A      0.5      1        2 
  12 chr12_14623345     ASom    T    A        0      0        2 
  12 chr12_14623345     HCab    T    A        1      2        2 
  12 chr12_14623345     HPrz    T    A        1      2        2 
  12 chr12_14623345     ZBoe    T    A        1      2        2 
  12 chr12_14623345     ZGre    T    A        1      2        2 
  12 chr12_14623345     ZHar    T    A        0      0        2 
  12 chr12_14623345   Sample    T    A        0      0        2 
  12 chr12_14642762     AAsi    G    C        0      0        2 
  12 chr12_14642762     AKia    G    C        0      0        2 
  12 chr12_14642762     AOna    G    C      0.5      1        2 
  12 chr12_14642762     ASom    G    C        0      0        2 
  12 chr12_14642762     HCab    G    C        0      0        2 
  12 chr12_14642762     HPrz    G    C        0      0        2 
  12 chr12_14642762     ZBoe    G    C        0      0        2 
  12 chr12_14642762     ZGre    G    C        0      0        2 
  12 chr12_14642762     ZHar    G    C        0      0        2 
  12 chr12_14642762   Sample    G    C        0      0        2 
  12 chr12_14652132     AAsi    A    C        0      0        2 
  12 chr12_14652132     AKia    A    C        0      0        2 
  12 chr12_14652132     AOna    A    C        0      0        2 
  12 chr12_14652132     ASom    A    C      0.5      1        2 
  12 chr12_14652132     HCab    A    C        0      0        2 
  12 chr12_14652132     HPrz    A    C        0      0        2 
  12 chr12_14652132     ZBoe    A    C        0      0        2 
  12 chr12_14652132     ZGre    A    C        0      0        2 
  12 chr12_14652132     ZHar    A    C        0      0        2 
  12 chr12_14652132   Sample    A    C        0      0        2 
  12 chr12_14656308     AAsi    C    A        0      0        2 
  12 chr12_14656308     AKia    C    A        0      0        2 
  12 chr12_14656308     AOna    C    A        0      0        2 
  12 chr12_14656308     ASom    C    A        0      0        2 
  12 chr12_14656308     HCab    C    A      0.5      1        2 
  12 chr12_14656308     HPrz    C    A      0.5      1        2 
  12 chr12_14656308     ZBoe    C    A        0      0        2 
  12 chr12_14656308     ZGre    C    A        0      0        2 
  12 chr12_14656308     ZHar    C    A        0      0        2 
  12 chr12_14656308   Sample    C    A        0      0        2 
  12 chr12_14663811     AAsi    T    G        0      0        2 
  12 chr12_14663811     AKia    T    G        0      0        2 
  12 chr12_14663811     AOna    T    G        0      0        2 
  12 chr12_14663811     ASom    T    G        0      0        2 
  12 chr12_14663811     HCab    T    G      0.5      1        2 
  12 chr12_14663811     HPrz    T    G        0      0        2 
  12 chr12_14663811     ZBoe    T    G        0      0        2 
  12 chr12_14663811     ZGre    T    G        0      0        2 
  12 chr12_14663811     ZHar    T    G        0      0        2 
  12 chr12_14663811   Sample    T    G        0      0        2 
  12 chr12_14665301     AAsi    A    C        0      0        2 
  12 chr12_14665301     AKia    A    C        0      0        2 
  12 chr12_14665301     AOna    A    C        0      0        2 
  12 chr12_14665301     ASom    A    C        0      0        2 
  12 chr12_14665301     HCab    A    C      0.5      1        2 
  12 chr12_14665301     HPrz    A    C        0      0        2 
  12 chr12_14665301     ZBoe    A    C        0      0        2 
  12 chr12_14665301     ZGre    A    C        0      0        2 
  12 chr12_14665301     ZHar    A    C        0      0        2 
  12 chr12_14665301   Sample    A    C        0      0        2 
  12 chr12_14669779     AAsi    G    T        0      0        2 
  12 chr12_14669779     AKia    G    T        0      0        2 
  12 chr12_14669779     AOna    G    T        0      0        2 
  12 chr12_14669779     ASom    G    T        0      0        2 
  12 chr12_14669779     HCab    G    T      0.5      1        2 
  12 chr12_14669779     HPrz    G    T      0.5      1        2 
  12 chr12_14669779     ZBoe    G    T        0      0        2 
  12 chr12_14669779     ZGre    G    T        0      0        2 
  12 chr12_14669779     ZHar    G    T        0      0        2 
  12 chr12_14669779   Sample    G    T        0      0        2 
  12 chr12_14692960     AAsi    T    A        0      0        2 
  12 chr12_14692960     AKia    T    A        0      0        2 
  12 chr12_14692960     AOna    T    A        0      0        2 
  12 chr12_14692960     ASom    T    A        0      0        2 
  12 chr12_14692960     HCab    T    A        0      0        2 
  12 chr12_14692960     HPrz    T    A      0.5      1        2 
  12 chr12_14692960     ZBoe    T    A        0      0        2 
  12 chr12_14692960     ZGre    T    A        0      0        2 
  12 chr12_14692960     ZHar    T    A        0      0        2 
  12 chr12_14692960   Sample    T    A        0      0        2 
  12 chr12_14727293     AAsi    T    A        0      0        2 
  12 chr12_14727293     AKia    T    A        0      0        2 
  12 chr12_14727293     AOna    T    A        0      0        2 
  12 chr12_14727293     ASom    T    A        0      0        2 
  12 chr12_14727293     HCab    T    A        0      0        2 
  12 chr12_14727293     HPrz    T    A      0.5      1        2 
  12 chr12_14727293     ZBoe    T    A        0      0        2 
  12 chr12_14727293     ZGre    T    A        0      0        2 
  12 chr12_14727293     ZHar    T    A        0      0        2 
  12 chr12_14727293   Sample    T    A        0      0        2 
  12 chr12_14738186     AAsi    G    T        0      0        2 
  12 chr12_14738186     AKia    G    T        0      0        2 
  12 chr12_14738186     AOna    G    T        0      0        2 
  12 chr12_14738186     ASom    G    T        0      0        2 
  12 chr12_14738186     HCab    G    T        0      0        2 
  12 chr12_14738186     HPrz    G    T        0      0        2 
  12 chr12_14738186     ZBoe    G    T        0      0        2 
  12 chr12_14738186     ZGre    G    T        0      0        2 
  12 chr12_14738186     ZHar    G    T        1      2        2 
  12 chr12_14738186   Sample    G    T        0      0        2 
  12 chr12_14779024     AAsi    G    C        0      0        2 
  12 chr12_14779024     AKia    G    C        0      0        2 
  12 chr12_14779024     AOna    G    C        0      0        2 
  12 chr12_14779024     ASom    G    C        0      0        2 
  12 chr12_14779024     HCab    G    C        0      0        2 
  12 chr12_14779024     HPrz    G    C        0      0        2 
  12 chr12_14779024     ZBoe    G    C        1      2        2 
  12 chr12_14779024     ZGre    G    C        0      0        2 
  12 chr12_14779024     ZHar    G    C        0      0        2 
  12 chr12_14779024   Sample    G    C        0      0        2 
  12 chr12_14833466     AAsi    T    G        0      0        2 
  12 chr12_14833466     AKia    T    G        0      0        2 
  12 chr12_14833466     AOna    T    G        0      0        2 
  12 chr12_14833466     ASom    T    G        0      0        2 
  12 chr12_14833466     HCab    T    G      0.5      1        2 
  12 chr12_14833466     HPrz    T    G        0      0        2 
  12 chr12_14833466     ZBoe    T    G        0      0        2 
  12 chr12_14833466     ZGre    T    G        0      0        2 
  12 chr12_14833466     ZHar    T    G        0      0        2 
  12 chr12_14833466   Sample    T    G        0      0        2 
  12 chr12_14857514     AAsi    A    C        0      0        2 
  12 chr12_14857514     AKia    A    C        0      0        2 
  12 chr12_14857514     AOna    A    C        0      0        2 
  12 chr12_14857514     ASom    A    C        0      0        2 
  12 chr12_14857514     HCab    A    C        1      2        2 
  12 chr12_14857514     HPrz    A    C      0.5      1        2 
  12 chr12_14857514     ZBoe    A    C        0      0        2 
  12 chr12_14857514     ZGre    A    C        0      0        2 
  12 chr12_14857514     ZHar    A    C        0      0        2 
  12 chr12_14857514   Sample    A    C        0      0        2 
  12 chr12_14880540     AAsi    G    C        0      0        2 
  12 chr12_14880540     AKia    G    C        0      0        2 
  12 chr12_14880540     AOna    G    C        0      0        2 
  12 chr12_14880540     ASom    G    C        0      0        2 
  12 chr12_14880540     HCab    G    C        0      0        2 
  12 chr12_14880540     HPrz    G    C        0      0        2 
  12 chr12_14880540     ZBoe    G    C      0.5      1        2 
  12 chr12_14880540     ZGre    G    C        0      0        2 
  12 chr12_14880540     ZHar    G    C        0      0        2 
  12 chr12_14880540   Sample    G    C        0      0        2 
  12 chr12_15065700     AAsi    G    C        0      0        2 
  12 chr12_15065700     AKia    G    C        0      0        2 
  12 chr12_15065700     AOna    G    C      0.5      1        2 
  12 chr12_15065700     ASom    G    C        0      0        2 
  12 chr12_15065700     HCab    G    C        0      0        2 
  12 chr12_15065700     HPrz    G    C        0      0        2 
  12 chr12_15065700     ZBoe    G    C        0      0        2 
  12 chr12_15065700     ZGre    G    C        0      0        2 
  12 chr12_15065700     ZHar    G    C        0      0        2 
  12 chr12_15065700   Sample    G    C        0      0        2 
  12 chr12_15082474     AAsi    G    T        0      0        2 
  12 chr12_15082474     AKia    G    T        0      0        2 
  12 chr12_15082474     AOna    G    T        0      0        2 
  12 chr12_15082474     ASom    G    T        0      0        2 
  12 chr12_15082474     HCab    G    T        0      0        2 
  12 chr12_15082474     HPrz    G    T        0      0        2 
  12 chr12_15082474     ZBoe    G    T        0      0        2 
  12 chr12_15082474     ZGre    G    T        1      2        2 
  12 chr12_15082474     ZHar    G    T        0      0        2 
  12 chr12_15082474   Sample    G    T        0      0        2 
  12 chr12_15321021     AAsi    A    C        0      0        2 
  12 chr12_15321021     AKia    A    C        0      0        2 
  12 chr12_15321021     AOna    A    C        0      0        2 
  12 chr12_15321021     ASom    A    C        0      0        2 
  12 chr12_15321021     HCab    A    C        0      0        2 
  12 chr12_15321021     HPrz    A    C        0      0        2 
  12 chr12_15321021     ZBoe    A    C        0      0        2 
  12 chr12_15321021     ZGre    A    C        1      2        2 
  12 chr12_15321021     ZHar    A    C        0      0        2 
  12 chr12_15321021   Sample    A    C        0      0        2 
  12 chr12_15370245     AAsi    T    A        0      0        2 
  12 chr12_15370245     AKia    T    A        0      0        2 
  12 chr12_15370245     AOna    T    A      0.5      1        2 
  12 chr12_15370245     ASom    T    A        0      0        2 
  12 chr12_15370245     HCab    T    A        0      0        2 
  12 chr12_15370245     HPrz    T    A        0      0        2 
  12 chr12_15370245     ZBoe    T    A        0      0        2 
  12 chr12_15370245     ZGre    T    A        0      0        2 
  12 chr12_15370245     ZHar    T    A        0      0        2 
  12 chr12_15370245   Sample    T    A        0      0        2 
  12 chr12_15392029     AAsi    G    T        0      0        2 
  12 chr12_15392029     AKia    G    T        0      0        2 
  12 chr12_15392029     AOna    G    T        0      0        2 
  12 chr12_15392029     ASom    G    T        0      0        2 
  12 chr12_15392029     HCab    G    T      0.5      1        2 
  12 chr12_15392029     HPrz    G    T        0      0        2 
  12 chr12_15392029     ZBoe    G    T      0.5      1        2 
  12 chr12_15392029     ZGre    G    T        0      0        2 
  12 chr12_15392029     ZHar    G    T        0      0        2 
  12 chr12_15392029   Sample    G    T        0      0        2 
  12 chr12_15447584     AAsi    A    T        0      0        2 
  12 chr12_15447584     AKia    A    T        0      0        2 
  12 chr12_15447584     AOna    A    T        0      0        2 
  12 chr12_15447584     ASom    A    T        0      0        2 
  12 chr12_15447584     HCab    A    T        0      0        2 
  12 chr12_15447584     HPrz    A    T        0      0        2 
  12 chr12_15447584     ZBoe    A    T      0.5      1        2 
  12 chr12_15447584     ZGre    A    T        0      0        2 
  12 chr12_15447584     ZHar    A    T        1      2        2 
  12 chr12_15447584   Sample    A    T        0      0        2 
  12 chr12_15448747     AAsi    G    T        0      0        2 
  12 chr12_15448747     AKia    G    T        1      2        2 
  12 chr12_15448747     AOna    G    T        0      0        2 
  12 chr12_15448747     ASom    G    T        0      0        2 
  12 chr12_15448747     HCab    G    T        0      0        2 
  12 chr12_15448747     HPrz    G    T        0      0        2 
  12 chr12_15448747     ZBoe    G    T        0      0        2 
  12 chr12_15448747     ZGre    G    T        0      0        2 
  12 chr12_15448747     ZHar    G    T        0      0        2 
  12 chr12_15448747   Sample    G    T        0      0        2 
  12 chr12_15461314     AAsi    C    A        0      0        2 
  12 chr12_15461314     AKia    C    A        0      0        2 
  12 chr12_15461314     AOna    C    A        0      0        2 
  12 chr12_15461314     ASom    C    A        0      0        2 
  12 chr12_15461314     HCab    C    A        1      2        2 
  12 chr12_15461314     HPrz    C    A        1      2        2 
  12 chr12_15461314     ZBoe    C    A        0      0        2 
  12 chr12_15461314     ZGre    C    A        0      0        2 
  12 chr12_15461314     ZHar    C    A        0      0        2 
  12 chr12_15461314   Sample    C    A        0      0        2 
  12 chr12_15464133     AAsi    A    C        0      0        2 
  12 chr12_15464133     AKia    A    C        0      0        2 
  12 chr12_15464133     AOna    A    C        0      0        2 
  12 chr12_15464133     ASom    A    C        0      0        2 
  12 chr12_15464133     HCab    A    C        0      0        2 
  12 chr12_15464133     HPrz    A    C        0      0        2 
  12 chr12_15464133     ZBoe    A    C      0.5      1        2 
  12 chr12_15464133     ZGre    A    C        0      0        2 
  12 chr12_15464133     ZHar    A    C        0      0        2 
  12 chr12_15464133   Sample    A    C        0      0        2 
  12 chr12_15464433     AAsi    A    T      0.5      1        2 
  12 chr12_15464433     AKia    A    T        0      0        2 
  12 chr12_15464433     AOna    A    T        0      0        2 
  12 chr12_15464433     ASom    A    T        1      2        2 
  12 chr12_15464433     HCab    A    T        0      0        2 
  12 chr12_15464433     HPrz    A    T        0      0        2 
  12 chr12_15464433     ZBoe    A    T        0      0        2 
  12 chr12_15464433     ZGre    A    T        0      0        2 
  12 chr12_15464433     ZHar    A    T        0      0        2 
  12 chr12_15464433   Sample    A    T        0      0        2 
  12 chr12_15485602     AAsi    G    T        0      0        2 
  12 chr12_15485602     AKia    G    T        0      0        2 
  12 chr12_15485602     AOna    G    T        0      0        2 
  12 chr12_15485602     ASom    G    T        1      2        2 
  12 chr12_15485602     HCab    G    T        0      0        2 
  12 chr12_15485602     HPrz    G    T        0      0        2 
  12 chr12_15485602     ZBoe    G    T        0      0        2 
  12 chr12_15485602     ZGre    G    T        0      0        2 
  12 chr12_15485602     ZHar    G    T        0      0        2 
  12 chr12_15485602   Sample    G    T        0      0        2 
  12 chr12_15494634     AAsi    T    A        0      0        2 
  12 chr12_15494634     AKia    T    A        0      0        2 
  12 chr12_15494634     AOna    T    A        0      0        2 
  12 chr12_15494634     ASom    T    A        1      2        2 
  12 chr12_15494634     HCab    T    A        0      0        2 
  12 chr12_15494634     HPrz    T    A        0      0        2 
  12 chr12_15494634     ZBoe    T    A        0      0        2 
  12 chr12_15494634     ZGre    T    A        0      0        2 
  12 chr12_15494634     ZHar    T    A        0      0        2 
  12 chr12_15494634   Sample    T    A        0      0        2 
  12 chr12_15519043     AAsi    G    C        0      0        2 
  12 chr12_15519043     AKia    G    C        0      0        2 
  12 chr12_15519043     AOna    G    C        0      0        2 
  12 chr12_15519043     ASom    G    C        0      0        2 
  12 chr12_15519043     HCab    G    C        0      0        2 
  12 chr12_15519043     HPrz    G    C        0      0        2 
  12 chr12_15519043     ZBoe    G    C      0.5      1        2 
  12 chr12_15519043     ZGre    G    C        0      0        2 
  12 chr12_15519043     ZHar    G    C        0      0        2 
  12 chr12_15519043   Sample    G    C        0      0        2 
  12 chr12_15546158     AAsi    G    C        0      0        2 
  12 chr12_15546158     AKia    G    C        0      0        2 
  12 chr12_15546158     AOna    G    C        0      0        2 
  12 chr12_15546158     ASom    G    C        0      0        2 
  12 chr12_15546158     HCab    G    C        0      0        2 
  12 chr12_15546158     HPrz    G    C        0      0        2 
  12 chr12_15546158     ZBoe    G    C        0      0        2 
  12 chr12_15546158     ZGre    G    C        0      0        2 
  12 chr12_15546158     ZHar    G    C      0.5      1        2 
  12 chr12_15546158   Sample    G    C        0      0        2 
  12 chr12_15592922     AAsi    C    A      0.5      1        2 
  12 chr12_15592922     AKia    C    A        0      0        2 
  12 chr12_15592922     AOna    C    A        0      0        2 
  12 chr12_15592922     ASom    C    A        0      0        2 
  12 chr12_15592922     HCab    C    A        0      0        2 
  12 chr12_15592922     HPrz    C    A        0      0        2 
  12 chr12_15592922     ZBoe    C    A        0      0        2 
  12 chr12_15592922     ZGre    C    A        0      0        2 
  12 chr12_15592922     ZHar    C    A        0      0        2 
  12 chr12_15592922   Sample    C    A        0      0        2 
  12 chr12_15593680     AAsi    T    A        0      0        2 
  12 chr12_15593680     AKia    T    A        0      0        2 
  12 chr12_15593680     AOna    T    A        0      0        2 
  12 chr12_15593680     ASom    T    A        0      0        2 
  12 chr12_15593680     HCab    T    A        0      0        2 
  12 chr12_15593680     HPrz    T    A        0      0        2 
  12 chr12_15593680     ZBoe    T    A        0      0        2 
  12 chr12_15593680     ZGre    T    A        0      0        2 
  12 chr12_15593680     ZHar    T    A        1      2        2 
  12 chr12_15593680   Sample    T    A        0      0        2 
  12 chr12_15633069     AAsi    T    A      0.5      1        2 
  12 chr12_15633069     AKia    T    A        0      0        2 
  12 chr12_15633069     AOna    T    A        0      0        2 
  12 chr12_15633069     ASom    T    A      0.5      1        2 
  12 chr12_15633069     HCab    T    A        0      0        2 
  12 chr12_15633069     HPrz    T    A        0      0        2 
  12 chr12_15633069     ZBoe    T    A        0      0        2 
  12 chr12_15633069     ZGre    T    A        0      0        2 
  12 chr12_15633069     ZHar    T    A        0      0        2 
  12 chr12_15633069   Sample    T    A        1      2        2 
  12 chr12_15644120     AAsi    C    G        0      0        2 
  12 chr12_15644120     AKia    C    G        0      0        2 
  12 chr12_15644120     AOna    C    G        0      0        2 
  12 chr12_15644120     ASom    C    G        0      0        2 
  12 chr12_15644120     HCab    C    G      0.5      1        2 
  12 chr12_15644120     HPrz    C    G        0      0        2 
  12 chr12_15644120     ZBoe    C    G        0      0        2 
  12 chr12_15644120     ZGre    C    G        0      0        2 
  12 chr12_15644120     ZHar    C    G        0      0        2 
  12 chr12_15644120   Sample    C    G        0      0        2 
  12 chr12_15666332     AAsi    T    G        0      0        2 
  12 chr12_15666332     AKia    T    G        0      0        2 
  12 chr12_15666332     AOna    T    G        0      0        2 
  12 chr12_15666332     ASom    T    G        0      0        2 
  12 chr12_15666332     HCab    T    G        0      0        2 
  12 chr12_15666332     HPrz    T    G        0      0        2 
  12 chr12_15666332     ZBoe    T    G        0      0        2 
  12 chr12_15666332     ZGre    T    G        0      0        2 
  12 chr12_15666332     ZHar    T    G      0.5      1        2 
  12 chr12_15666332   Sample    T    G        0      0        2 
  12 chr12_15671125     AAsi    C    A        1      2        2 
  12 chr12_15671125     AKia    C    A        1      2        2 
  12 chr12_15671125     AOna    C    A        1      2        2 
  12 chr12_15671125     ASom    C    A        1      2        2 
  12 chr12_15671125     HCab    C    A        0      0        2 
  12 chr12_15671125     HPrz    C    A        0      0        2 
  12 chr12_15671125     ZBoe    C    A        0      0        2 
  12 chr12_15671125     ZGre    C    A        0      0        2 
  12 chr12_15671125     ZHar    C    A        0      0        2 
  12 chr12_15671125   Sample    C    A        1      2        2 
  12 chr12_15728417     AAsi    C    G        1      2        2 
  12 chr12_15728417     AKia    C    G        0      0        2 
  12 chr12_15728417     AOna    C    G        0      0        2 
  12 chr12_15728417     ASom    C    G        1      2        2 
  12 chr12_15728417     HCab    C    G        0      0        2 
  12 chr12_15728417     HPrz    C    G        0      0        2 
  12 chr12_15728417     ZBoe    C    G        0      0        2 
  12 chr12_15728417     ZGre    C    G        0      0        2 
  12 chr12_15728417     ZHar    C    G        0      0        2 
  12 chr12_15728417   Sample    C    G        1      2        2 
  12 chr12_15791861     AAsi    C    G        0      0        2 
  12 chr12_15791861     AKia    C    G        0      0        2 
  12 chr12_15791861     AOna    C    G        0      0        2 
  12 chr12_15791861     ASom    C    G        0      0        2 
  12 chr12_15791861     HCab    C    G        0      0        2 
  12 chr12_15791861     HPrz    C    G        0      0        2 
  12 chr12_15791861     ZBoe    C    G        1      2        2 
  12 chr12_15791861     ZGre    C    G        0      0        2 
  12 chr12_15791861     ZHar    C    G        0      0        2 
  12 chr12_15791861   Sample    C    G        0      0        2 
  12 chr12_15831552     AAsi    T    A        0      0        2 
  12 chr12_15831552     AKia    T    A        0      0        2 
  12 chr12_15831552     AOna    T    A        0      0        2 
  12 chr12_15831552     ASom    T    A        0      0        2 
  12 chr12_15831552     HCab    T    A        0      0        2 
  12 chr12_15831552     HPrz    T    A        0      0        2 
  12 chr12_15831552     ZBoe    T    A        0      0        2 
  12 chr12_15831552     ZGre    T    A      0.5      1        2 
  12 chr12_15831552     ZHar    T    A        0      0        2 
  12 chr12_15831552   Sample    T    A        0      0        2 
  12 chr12_15836020     AAsi    T    G        0      0        2 
  12 chr12_15836020     AKia    T    G        0      0        2 
  12 chr12_15836020     AOna    T    G      0.5      1        2 
  12 chr12_15836020     ASom    T    G        0      0        2 
  12 chr12_15836020     HCab    T    G        0      0        2 
  12 chr12_15836020     HPrz    T    G        0      0        2 
  12 chr12_15836020     ZBoe    T    G        0      0        2 
  12 chr12_15836020     ZGre    T    G        0      0        2 
  12 chr12_15836020     ZHar    T    G        0      0        2 
  12 chr12_15836020   Sample    T    G        0      0        2 
  12 chr12_15843277     AAsi    T    A        0      0        2 
  12 chr12_15843277     AKia    T    A        0      0        2 
  12 chr12_15843277     AOna    T    A        0      0        2 
  12 chr12_15843277     ASom    T    A        0      0        2 
  12 chr12_15843277     HCab    T    A        0      0        2 
  12 chr12_15843277     HPrz    T    A        0      0        2 
  12 chr12_15843277     ZBoe    T    A        0      0        2 
  12 chr12_15843277     ZGre    T    A      0.5      1        2 
  12 chr12_15843277     ZHar    T    A        0      0        2 
  12 chr12_15843277   Sample    T    A        0      0        2 
  12 chr12_15847136     AAsi    A    C        0      0        2 
  12 chr12_15847136     AKia    A    C        0      0        2 
  12 chr12_15847136     AOna    A    C        0      0        2 
  12 chr12_15847136     ASom    A    C        0      0        2 
  12 chr12_15847136     HCab    A    C      0.5      1        2 
  12 chr12_15847136     HPrz    A    C        1      2        2 
  12 chr12_15847136     ZBoe    A    C        0      0        2 
  12 chr12_15847136     ZGre    A    C        0      0        2 
  12 chr12_15847136     ZHar    A    C        0      0        2 
  12 chr12_15847136   Sample    A    C        0      0        2 
  12 chr12_15865353     AAsi    T    G        0      0        2 
  12 chr12_15865353     AKia    T    G        0      0        2 
  12 chr12_15865353     AOna    T    G        0      0        2 
  12 chr12_15865353     ASom    T    G        0      0        2 
  12 chr12_15865353     HCab    T    G        0      0        2 
  12 chr12_15865353     HPrz    T    G        0      0        2 
  12 chr12_15865353     ZBoe    T    G        1      2        2 
  12 chr12_15865353     ZGre    T    G        0      0        2 
  12 chr12_15865353     ZHar    T    G        0      0        2 
  12 chr12_15865353   Sample    T    G        0      0        2 
  12 chr12_15888303     AAsi    C    G        0      0        2 
  12 chr12_15888303     AKia    C    G        0      0        2 
  12 chr12_15888303     AOna    C    G        0      0        2 
  12 chr12_15888303     ASom    C    G        0      0        2 
  12 chr12_15888303     HCab    C    G        0      0        2 
  12 chr12_15888303     HPrz    C    G        0      0        2 
  12 chr12_15888303     ZBoe    C    G        1      2        2 
  12 chr12_15888303     ZGre    C    G      0.5      1        2 
  12 chr12_15888303     ZHar    C    G        0      0        2 
  12 chr12_15888303   Sample    C    G        0      0        2 
  12 chr12_15895425     AAsi    C    A        0      0        2 
  12 chr12_15895425     AKia    C    A        0      0        2 
  12 chr12_15895425     AOna    C    A      0.5      1        2 
  12 chr12_15895425     ASom    C    A        0      0        2 
  12 chr12_15895425     HCab    C    A        0      0        2 
  12 chr12_15895425     HPrz    C    A        0      0        2 
  12 chr12_15895425     ZBoe    C    A        0      0        2 
  12 chr12_15895425     ZGre    C    A        0      0        2 
  12 chr12_15895425     ZHar    C    A        0      0        2 
  12 chr12_15895425   Sample    C    A        0      0        2 
  12 chr12_15911158     AAsi    G    T        0      0        2 
  12 chr12_15911158     AKia    G    T        0      0        2 
  12 chr12_15911158     AOna    G    T        0      0        2 
  12 chr12_15911158     ASom    G    T        0      0        2 
  12 chr12_15911158     HCab    G    T        0      0        2 
  12 chr12_15911158     HPrz    G    T        0      0        2 
  12 chr12_15911158     ZBoe    G    T        1      2        2 
  12 chr12_15911158     ZGre    G    T        0      0        2 
  12 chr12_15911158     ZHar    G    T        0      0        2 
  12 chr12_15911158   Sample    G    T        0      0        2 
  12 chr12_15976591     AAsi    G    C        0      0        2 
  12 chr12_15976591     AKia    G    C        0      0        2 
  12 chr12_15976591     AOna    G    C        0      0        2 
  12 chr12_15976591     ASom    G    C        0      0        2 
  12 chr12_15976591     HCab    G    C        0      0        2 
  12 chr12_15976591     HPrz    G    C        1      2        2 
  12 chr12_15976591     ZBoe    G    C        0      0        2 
  12 chr12_15976591     ZGre    G    C        0      0        2 
  12 chr12_15976591     ZHar    G    C        0      0        2 
  12 chr12_15976591   Sample    G    C        0      0        2 
  12 chr12_15987780     AAsi    T    A        0      0        2 
  12 chr12_15987780     AKia    T    A        0      0        2 
  12 chr12_15987780     AOna    T    A        0      0        2 
  12 chr12_15987780     ASom    T    A        1      2        2 
  12 chr12_15987780     HCab    T    A        0      0        2 
  12 chr12_15987780     HPrz    T    A        0      0        2 
  12 chr12_15987780     ZBoe    T    A        0      0        2 
  12 chr12_15987780     ZGre    T    A        0      0        2 
  12 chr12_15987780     ZHar    T    A        0      0        2 
  12 chr12_15987780   Sample    T    A        0      0        2 
  12 chr12_16067386     AAsi    T    G        0      0        2 
  12 chr12_16067386     AKia    T    G        0      0        2 
  12 chr12_16067386     AOna    T    G        0      0        2 
  12 chr12_16067386     ASom    T    G        0      0        2 
  12 chr12_16067386     HCab    T    G        0      0        2 
  12 chr12_16067386     HPrz    T    G        0      0        2 
  12 chr12_16067386     ZBoe    T    G        0      0        2 
  12 chr12_16067386     ZGre    T    G        0      0        2 
  12 chr12_16067386     ZHar    T    G        1      2        2 
  12 chr12_16067386   Sample    T    G        0      0        2 
  12 chr12_16121167     AAsi    G    T        0      0        2 
  12 chr12_16121167     AKia    G    T        0      0        2 
  12 chr12_16121167     AOna    G    T        0      0        2 
  12 chr12_16121167     ASom    G    T        0      0        2 
  12 chr12_16121167     HCab    G    T        0      0        2 
  12 chr12_16121167     HPrz    G    T        0      0        2 
  12 chr12_16121167     ZBoe    G    T        0      0        2 
  12 chr12_16121167     ZGre    G    T        1      2        2 
  12 chr12_16121167     ZHar    G    T        0      0        2 
  12 chr12_16121167   Sample    G    T        0      0        2 
  12 chr12_16144072     AAsi    T    A        0      0        2 
  12 chr12_16144072     AKia    T    A        0      0        2 
  12 chr12_16144072     AOna    T    A        0      0        2 
  12 chr12_16144072     ASom    T    A        0      0        2 
  12 chr12_16144072     HCab    T    A        0      0        2 
  12 chr12_16144072     HPrz    T    A        0      0        2 
  12 chr12_16144072     ZBoe    T    A        1      2        2 
  12 chr12_16144072     ZGre    T    A      0.5      1        2 
  12 chr12_16144072     ZHar    T    A        0      0        2 
  12 chr12_16144072   Sample    T    A        0      0        2 
  12 chr12_16182520     AAsi    T    A        0      0        2 
  12 chr12_16182520     AKia    T    A        0      0        2 
  12 chr12_16182520     AOna    T    A        0      0        2 
  12 chr12_16182520     ASom    T    A        0      0        2 
  12 chr12_16182520     HCab    T    A        0      0        2 
  12 chr12_16182520     HPrz    T    A        0      0        2 
  12 chr12_16182520     ZBoe    T    A        0      0        2 
  12 chr12_16182520     ZGre    T    A        0      0        2 
  12 chr12_16182520     ZHar    T    A        1      2        2 
  12 chr12_16182520   Sample    T    A        0      0        2 
  12 chr12_16189970     AAsi    T    G        0      0        2 
  12 chr12_16189970     AKia    T    G      0.5      1        2 
  12 chr12_16189970     AOna    T    G        1      2        2 
  12 chr12_16189970     ASom    T    G        0      0        2 
  12 chr12_16189970     HCab    T    G        0      0        2 
  12 chr12_16189970     HPrz    T    G        0      0        2 
  12 chr12_16189970     ZBoe    T    G        0      0        2 
  12 chr12_16189970     ZGre    T    G        0      0        2 
  12 chr12_16189970     ZHar    T    G        0      0        2 
  12 chr12_16189970   Sample    T    G        0      0        2 
  12 chr12_16201246     AAsi    T    A      0.5      1        2 
  12 chr12_16201246     AKia    T    A        0      0        2 
  12 chr12_16201246     AOna    T    A        0      0        2 
  12 chr12_16201246     ASom    T    A        0      0        2 
  12 chr12_16201246     HCab    T    A        0      0        2 
  12 chr12_16201246     HPrz    T    A        0      0        2 
  12 chr12_16201246     ZBoe    T    A        0      0        2 
  12 chr12_16201246     ZGre    T    A        0      0        2 
  12 chr12_16201246     ZHar    T    A        0      0        2 
  12 chr12_16201246   Sample    T    A        0      0        2 
  12 chr12_16203158     AAsi    C    A        0      0        2 
  12 chr12_16203158     AKia    C    A        0      0        2 
  12 chr12_16203158     AOna    C    A        0      0        2 
  12 chr12_16203158     ASom    C    A        0      0        2 
  12 chr12_16203158     HCab    C    A        1      2        2 
  12 chr12_16203158     HPrz    C    A        1      2        2 
  12 chr12_16203158     ZBoe    C    A        0      0        2 
  12 chr12_16203158     ZGre    C    A        0      0        2 
  12 chr12_16203158     ZHar    C    A        0      0        2 
  12 chr12_16203158   Sample    C    A        0      0        2 
  12 chr12_16227657     AAsi    T    G        0      0        2 
  12 chr12_16227657     AKia    T    G        0      0        2 
  12 chr12_16227657     AOna    T    G        0      0        2 
  12 chr12_16227657     ASom    T    G        0      0        2 
  12 chr12_16227657     HCab    T    G        1      2        2 
  12 chr12_16227657     HPrz    T    G        1      2        2 
  12 chr12_16227657     ZBoe    T    G        0      0        2 
  12 chr12_16227657     ZGre    T    G        0      0        2 
  12 chr12_16227657     ZHar    T    G        0      0        2 
  12 chr12_16227657   Sample    T    G        0      0        2 
  12 chr12_16228173     AAsi    T    A        0      0        2 
  12 chr12_16228173     AKia    T    A        0      0        2 
  12 chr12_16228173     AOna    T    A        0      0        2 
  12 chr12_16228173     ASom    T    A        0      0        2 
  12 chr12_16228173     HCab    T    A        0      0        2 
  12 chr12_16228173     HPrz    T    A        0      0        2 
  12 chr12_16228173     ZBoe    T    A        0      0        2 
  12 chr12_16228173     ZGre    T    A      0.5      1        2 
  12 chr12_16228173     ZHar    T    A        0      0        2 
  12 chr12_16228173   Sample    T    A        0      0        2 
  12 chr12_16257669     AAsi    T    A        0      0        2 
  12 chr12_16257669     AKia    T    A        0      0        2 
  12 chr12_16257669     AOna    T    A        0      0        2 
  12 chr12_16257669     ASom    T    A        0      0        2 
  12 chr12_16257669     HCab    T    A        1      2        2 
  12 chr12_16257669     HPrz    T    A        1      2        2 
  12 chr12_16257669     ZBoe    T    A        0      0        2 
  12 chr12_16257669     ZGre    T    A        0      0        2 
  12 chr12_16257669     ZHar    T    A        0      0        2 
  12 chr12_16257669   Sample    T    A        0      0        2 
  12 chr12_16275510     AAsi    T    G        0      0        2 
  12 chr12_16275510     AKia    T    G        0      0        2 
  12 chr12_16275510     AOna    T    G        0      0        2 
  12 chr12_16275510     ASom    T    G        0      0        2 
  12 chr12_16275510     HCab    T    G        1      2        2 
  12 chr12_16275510     HPrz    T    G        0      0        2 
  12 chr12_16275510     ZBoe    T    G        0      0        2 
  12 chr12_16275510     ZGre    T    G        0      0        2 
  12 chr12_16275510     ZHar    T    G        0      0        2 
  12 chr12_16275510   Sample    T    G        0      0        2 
  12 chr12_16278072     AAsi    A    C        0      0        2 
  12 chr12_16278072     AKia    A    C        0      0        2 
  12 chr12_16278072     AOna    A    C        0      0        2 
  12 chr12_16278072     ASom    A    C        0      0        2 
  12 chr12_16278072     HCab    A    C        0      0        2 
  12 chr12_16278072     HPrz    A    C        1      2        2 
  12 chr12_16278072     ZBoe    A    C        0      0        2 
  12 chr12_16278072     ZGre    A    C        0      0        2 
  12 chr12_16278072     ZHar    A    C        0      0        2 
  12 chr12_16278072   Sample    A    C        0      0        2 
  12 chr12_16287815     AAsi    T    G        0      0        2 
  12 chr12_16287815     AKia    T    G        0      0        2 
  12 chr12_16287815     AOna    T    G        0      0        2 
  12 chr12_16287815     ASom    T    G        0      0        2 
  12 chr12_16287815     HCab    T    G        0      0        2 
  12 chr12_16287815     HPrz    T    G        1      2        2 
  12 chr12_16287815     ZBoe    T    G        0      0        2 
  12 chr12_16287815     ZGre    T    G        0      0        2 
  12 chr12_16287815     ZHar    T    G        0      0        2 
  12 chr12_16287815   Sample    T    G        0      0        2 
  12 chr12_16289583     AAsi    C    A      0.5      1        2 
  12 chr12_16289583     AKia    C    A        0      0        2 
  12 chr12_16289583     AOna    C    A        0      0        2 
  12 chr12_16289583     ASom    C    A        0      0        2 
  12 chr12_16289583     HCab    C    A        0      0        2 
  12 chr12_16289583     HPrz    C    A        0      0        2 
  12 chr12_16289583     ZBoe    C    A        0      0        2 
  12 chr12_16289583     ZGre    C    A        0      0        2 
  12 chr12_16289583     ZHar    C    A        0      0        2 
  12 chr12_16289583   Sample    C    A        0      0        2 
  12 chr12_16308045     AAsi    C    G        0      0        2 
  12 chr12_16308045     AKia    C    G        0      0        2 
  12 chr12_16308045     AOna    C    G        0      0        2 
  12 chr12_16308045     ASom    C    G        0      0        2 
  12 chr12_16308045     HCab    C    G        0      0        2 
  12 chr12_16308045     HPrz    C    G        0      0        2 
  12 chr12_16308045     ZBoe    C    G      0.5      1        2 
  12 chr12_16308045     ZGre    C    G        0      0        2 
  12 chr12_16308045     ZHar    C    G        0      0        2 
  12 chr12_16308045   Sample    C    G        0      0        2 
  12 chr12_16763698     AAsi    G    C      0.5      1        2 
  12 chr12_16763698     AKia    G    C      0.5      1        2 
  12 chr12_16763698     AOna    G    C      0.5      1        2 
  12 chr12_16763698     ASom    G    C        0      0        2 
  12 chr12_16763698     HCab    G    C        0      0        2 
  12 chr12_16763698     HPrz    G    C        0      0        2 
  12 chr12_16763698     ZBoe    G    C      0.5      1        2 
  12 chr12_16763698     ZGre    G    C      0.5      1        2 
  12 chr12_16763698     ZHar    G    C        0      0        2 
  12 chr12_16763698   Sample    G    C        1      2        2 
  12 chr12_16890388     AAsi    T    G        0      0        2 
  12 chr12_16890388     AKia    T    G        0      0        2 
  12 chr12_16890388     AOna    T    G        0      0        2 
  12 chr12_16890388     ASom    T    G        0      0        2 
  12 chr12_16890388     HCab    T    G        0      0        2 
  12 chr12_16890388     HPrz    T    G        0      0        2 
  12 chr12_16890388     ZBoe    T    G        0      0        2 
  12 chr12_16890388     ZGre    T    G      0.5      1        2 
  12 chr12_16890388     ZHar    T    G        0      0        2 
  12 chr12_16890388   Sample    T    G        0      0        2 
  12 chr12_16892237     AAsi    T    A        0      0        2 
  12 chr12_16892237     AKia    T    A        0      0        2 
  12 chr12_16892237     AOna    T    A        0      0        2 
  12 chr12_16892237     ASom    T    A        0      0        2 
  12 chr12_16892237     HCab    T    A        0      0        2 
  12 chr12_16892237     HPrz    T    A        0      0        2 
  12 chr12_16892237     ZBoe    T    A        0      0        2 
  12 chr12_16892237     ZGre    T    A        1      2        2 
  12 chr12_16892237     ZHar    T    A        1      2        2 
  12 chr12_16892237   Sample    T    A        0      0        2 
  12 chr12_16903114     AAsi    T    G        0      0        2 
  12 chr12_16903114     AKia    T    G        0      0        2 
  12 chr12_16903114     AOna    T    G        0      0        2 
  12 chr12_16903114     ASom    T    G        0      0        2 
  12 chr12_16903114     HCab    T    G        1      2        2 
  12 chr12_16903114     HPrz    T    G        1      2        2 
  12 chr12_16903114     ZBoe    T    G        0      0        2 
  12 chr12_16903114     ZGre    T    G        0      0        2 
  12 chr12_16903114     ZHar    T    G        0      0        2 
  12 chr12_16903114   Sample    T    G        0      0        2 
  12 chr12_16911927     AAsi    G    T        0      0        2 
  12 chr12_16911927     AKia    G    T        0      0        2 
  12 chr12_16911927     AOna    G    T        0      0        2 
  12 chr12_16911927     ASom    G    T        0      0        2 
  12 chr12_16911927     HCab    G    T        0      0        2 
  12 chr12_16911927     HPrz    G    T        0      0        2 
  12 chr12_16911927     ZBoe    G    T        0      0        2 
  12 chr12_16911927     ZGre    G    T        1      2        2 
  12 chr12_16911927     ZHar    G    T        0      0        2 
  12 chr12_16911927   Sample    G    T        0      0        2 
  12 chr12_16936027     AAsi    G    C      0.5      1        2 
  12 chr12_16936027     AKia    G    C        0      0        2 
  12 chr12_16936027     AOna    G    C        0      0        2 
  12 chr12_16936027     ASom    G    C        0      0        2 
  12 chr12_16936027     HCab    G    C        0      0        2 
  12 chr12_16936027     HPrz    G    C        0      0        2 
  12 chr12_16936027     ZBoe    G    C        0      0        2 
  12 chr12_16936027     ZGre    G    C        0      0        2 
  12 chr12_16936027     ZHar    G    C        0      0        2 
  12 chr12_16936027   Sample    G    C        0      0        2 
  12 chr12_16947173     AAsi    A    C        0      0        2 
  12 chr12_16947173     AKia    A    C        0      0        2 
  12 chr12_16947173     AOna    A    C        0      0        2 
  12 chr12_16947173     ASom    A    C        0      0        2 
  12 chr12_16947173     HCab    A    C        1      2        2 
  12 chr12_16947173     HPrz    A    C        1      2        2 
  12 chr12_16947173     ZBoe    A    C        0      0        2 
  12 chr12_16947173     ZGre    A    C        0      0        2 
  12 chr12_16947173     ZHar    A    C        0      0        2 
  12 chr12_16947173   Sample    A    C        0      0        2 
  12 chr12_16992359     AAsi    A    C        0      0        2 
  12 chr12_16992359     AKia    A    C        0      0        2 
  12 chr12_16992359     AOna    A    C        0      0        2 
  12 chr12_16992359     ASom    A    C        0      0        2 
  12 chr12_16992359     HCab    A    C        1      2        2 
  12 chr12_16992359     HPrz    A    C        1      2        2 
  12 chr12_16992359     ZBoe    A    C        0      0        2 
  12 chr12_16992359     ZGre    A    C        0      0        2 
  12 chr12_16992359     ZHar    A    C        0      0        2 
  12 chr12_16992359   Sample    A    C        0      0        2 
  12 chr12_16992707     AAsi    T    G        1      2        2 
  12 chr12_16992707     AKia    T    G        0      0        2 
  12 chr12_16992707     AOna    T    G      0.5      1        2 
  12 chr12_16992707     ASom    T    G        1      2        2 
  12 chr12_16992707     HCab    T    G        0      0        2 
  12 chr12_16992707     HPrz    T    G        0      0        2 
  12 chr12_16992707     ZBoe    T    G        0      0        2 
  12 chr12_16992707     ZGre    T    G        0      0        2 
  12 chr12_16992707     ZHar    T    G        0      0        2 
  12 chr12_16992707   Sample    T    G        1      2        2 
  12 chr12_16997766     AAsi    A    C        0      0        2 
  12 chr12_16997766     AKia    A    C        0      0        2 
  12 chr12_16997766     AOna    A    C        0      0        2 
  12 chr12_16997766     ASom    A    C        0      0        2 
  12 chr12_16997766     HCab    A    C        0      0        2 
  12 chr12_16997766     HPrz    A    C        0      0        2 
  12 chr12_16997766     ZBoe    A    C        0      0        2 
  12 chr12_16997766     ZGre    A    C      0.5      1        2 
  12 chr12_16997766     ZHar    A    C        0      0        2 
  12 chr12_16997766   Sample    A    C        0      0        2 
  12 chr12_16999290     AAsi    G    C        0      0        2 
  12 chr12_16999290     AKia    G    C        0      0        2 
  12 chr12_16999290     AOna    G    C        0      0        2 
  12 chr12_16999290     ASom    G    C        0      0        2 
  12 chr12_16999290     HCab    G    C        0      0        2 
  12 chr12_16999290     HPrz    G    C        0      0        2 
  12 chr12_16999290     ZBoe    G    C      0.5      1        2 
  12 chr12_16999290     ZGre    G    C        0      0        2 
  12 chr12_16999290     ZHar    G    C        0      0        2 
  12 chr12_16999290   Sample    G    C        0      0        2 
  12 chr12_17015878     AAsi    G    C        0      0        2 
  12 chr12_17015878     AKia    G    C        0      0        2 
  12 chr12_17015878     AOna    G    C        0      0        2 
  12 chr12_17015878     ASom    G    C        0      0        2 
  12 chr12_17015878     HCab    G    C      0.5      1        2 
  12 chr12_17015878     HPrz    G    C        0      0        2 
  12 chr12_17015878     ZBoe    G    C        0      0        2 
  12 chr12_17015878     ZGre    G    C        0      0        2 
  12 chr12_17015878     ZHar    G    C        0      0        2 
  12 chr12_17015878   Sample    G    C        0      0        2 
  12 chr12_17021482     AAsi    T    A        0      0        2 
  12 chr12_17021482     AKia    T    A        0      0        2 
  12 chr12_17021482     AOna    T    A        0      0        2 
  12 chr12_17021482     ASom    T    A        0      0        2 
  12 chr12_17021482     HCab    T    A        1      2        2 
  12 chr12_17021482     HPrz    T    A        1      2        2 
  12 chr12_17021482     ZBoe    T    A        0      0        2 
  12 chr12_17021482     ZGre    T    A        0      0        2 
  12 chr12_17021482     ZHar    T    A        0      0        2 
  12 chr12_17021482   Sample    T    A        0      0        2 
  12 chr12_17031907     AAsi    G    C        0      0        2 
  12 chr12_17031907     AKia    G    C        0      0        2 
  12 chr12_17031907     AOna    G    C        0      0        2 
  12 chr12_17031907     ASom    G    C        0      0        2 
  12 chr12_17031907     HCab    G    C        0      0        2 
  12 chr12_17031907     HPrz    G    C        0      0        2 
  12 chr12_17031907     ZBoe    G    C        0      0        2 
  12 chr12_17031907     ZGre    G    C      0.5      1        2 
  12 chr12_17031907     ZHar    G    C        0      0        2 
  12 chr12_17031907   Sample    G    C        0      0        2 
  12 chr12_17044395     AAsi    T    G        0      0        2 
  12 chr12_17044395     AKia    T    G        0      0        2 
  12 chr12_17044395     AOna    T    G      0.5      1        2 
  12 chr12_17044395     ASom    T    G        0      0        2 
  12 chr12_17044395     HCab    T    G        0      0        2 
  12 chr12_17044395     HPrz    T    G        0      0        2 
  12 chr12_17044395     ZBoe    T    G        0      0        2 
  12 chr12_17044395     ZGre    T    G        0      0        2 
  12 chr12_17044395     ZHar    T    G        0      0        2 
  12 chr12_17044395   Sample    T    G        0      0        2 
  12 chr12_17052959     AAsi    A    C        0      0        2 
  12 chr12_17052959     AKia    A    C        0      0        2 
  12 chr12_17052959     AOna    A    C      0.5      1        2 
  12 chr12_17052959     ASom    A    C        0      0        2 
  12 chr12_17052959     HCab    A    C        0      0        2 
  12 chr12_17052959     HPrz    A    C        0      0        2 
  12 chr12_17052959     ZBoe    A    C        0      0        2 
  12 chr12_17052959     ZGre    A    C        0      0        2 
  12 chr12_17052959     ZHar    A    C        0      0        2 
  12 chr12_17052959   Sample    A    C        0      0        2 
  12 chr12_17057391     AAsi    C    A        0      0        2 
  12 chr12_17057391     AKia    C    A        0      0        2 
  12 chr12_17057391     AOna    C    A        0      0        2 
  12 chr12_17057391     ASom    C    A        0      0        2 
  12 chr12_17057391     HCab    C    A        0      0        2 
  12 chr12_17057391     HPrz    C    A        0      0        2 
  12 chr12_17057391     ZBoe    C    A        0      0        2 
  12 chr12_17057391     ZGre    C    A        1      2        2 
  12 chr12_17057391     ZHar    C    A        0      0        2 
  12 chr12_17057391   Sample    C    A        0      0        2 
  12 chr12_17061667     AAsi    T    G      0.5      1        2 
  12 chr12_17061667     AKia    T    G        0      0        2 
  12 chr12_17061667     AOna    T    G        0      0        2 
  12 chr12_17061667     ASom    T    G        0      0        2 
  12 chr12_17061667     HCab    T    G        0      0        2 
  12 chr12_17061667     HPrz    T    G        0      0        2 
  12 chr12_17061667     ZBoe    T    G        0      0        2 
  12 chr12_17061667     ZGre    T    G        0      0        2 
  12 chr12_17061667     ZHar    T    G        0      0        2 
  12 chr12_17061667   Sample    T    G        0      0        2 
  12 chr12_17063180     AAsi    C    A        0      0        2 
  12 chr12_17063180     AKia    C    A        0      0        2 
  12 chr12_17063180     AOna    C    A        0      0        2 
  12 chr12_17063180     ASom    C    A        0      0        2 
  12 chr12_17063180     HCab    C    A        0      0        2 
  12 chr12_17063180     HPrz    C    A        0      0        2 
  12 chr12_17063180     ZBoe    C    A        0      0        2 
  12 chr12_17063180     ZGre    C    A        1      2        2 
  12 chr12_17063180     ZHar    C    A        0      0        2 
  12 chr12_17063180   Sample    C    A        0      0        2 
  12 chr12_17066138     AAsi    G    C        0      0        2 
  12 chr12_17066138     AKia    G    C        0      0        2 
  12 chr12_17066138     AOna    G    C        0      0        2 
  12 chr12_17066138     ASom    G    C        0      0        2 
  12 chr12_17066138     HCab    G    C        0      0        2 
  12 chr12_17066138     HPrz    G    C        0      0        2 
  12 chr12_17066138     ZBoe    G    C        1      2        2 
  12 chr12_17066138     ZGre    G    C        0      0        2 
  12 chr12_17066138     ZHar    G    C        0      0        2 
  12 chr12_17066138   Sample    G    C        0      0        2 
  12 chr12_17066313     AAsi    C    A        0      0        2 
  12 chr12_17066313     AKia    C    A        0      0        2 
  12 chr12_17066313     AOna    C    A        0      0        2 
  12 chr12_17066313     ASom    C    A        0      0        2 
  12 chr12_17066313     HCab    C    A        0      0        2 
  12 chr12_17066313     HPrz    C    A      0.5      1        2 
  12 chr12_17066313     ZBoe    C    A        0      0        2 
  12 chr12_17066313     ZGre    C    A        0      0        2 
  12 chr12_17066313     ZHar    C    A        0      0        2 
  12 chr12_17066313   Sample    C    A        0      0        2 
  12 chr12_17069057     AAsi    C    A        0      0        2 
  12 chr12_17069057     AKia    C    A        0      0        2 
  12 chr12_17069057     AOna    C    A        0      0        2 
  12 chr12_17069057     ASom    C    A        0      0        2 
  12 chr12_17069057     HCab    C    A        1      2        2 
  12 chr12_17069057     HPrz    C    A        1      2        2 
  12 chr12_17069057     ZBoe    C    A        0      0        2 
  12 chr12_17069057     ZGre    C    A        0      0        2 
  12 chr12_17069057     ZHar    C    A        0      0        2 
  12 chr12_17069057   Sample    C    A        0      0        2 
  12 chr12_17070106     AAsi    T    G        0      0        2 
  12 chr12_17070106     AKia    T    G        0      0        2 
  12 chr12_17070106     AOna    T    G        0      0        2 
  12 chr12_17070106     ASom    T    G        1      2        2 
  12 chr12_17070106     HCab    T    G        0      0        2 
  12 chr12_17070106     HPrz    T    G        0      0        2 
  12 chr12_17070106     ZBoe    T    G        0      0        2 
  12 chr12_17070106     ZGre    T    G        0      0        2 
  12 chr12_17070106     ZHar    T    G        0      0        2 
  12 chr12_17070106   Sample    T    G        0      0        2 
  12 chr12_17082853     AAsi    G    C        0      0        2 
  12 chr12_17082853     AKia    G    C        0      0        2 
  12 chr12_17082853     AOna    G    C        0      0        2 
  12 chr12_17082853     ASom    G    C        0      0        2 
  12 chr12_17082853     HCab    G    C        1      2        2 
  12 chr12_17082853     HPrz    G    C        1      2        2 
  12 chr12_17082853     ZBoe    G    C        0      0        2 
  12 chr12_17082853     ZGre    G    C        0      0        2 
  12 chr12_17082853     ZHar    G    C        0      0        2 
  12 chr12_17082853   Sample    G    C        0      0        2 
  12 chr12_17099338     AAsi    T    G        0      0        2 
  12 chr12_17099338     AKia    T    G        0      0        2 
  12 chr12_17099338     AOna    T    G        0      0        2 
  12 chr12_17099338     ASom    T    G        0      0        2 
  12 chr12_17099338     HCab    T    G        0      0        2 
  12 chr12_17099338     HPrz    T    G        0      0        2 
  12 chr12_17099338     ZBoe    T    G        0      0        2 
  12 chr12_17099338     ZGre    T    G      0.5      1        2 
  12 chr12_17099338     ZHar    T    G        0      0        2 
  12 chr12_17099338   Sample    T    G        0      0        2 
  12 chr12_17105349     AAsi    T    G        0      0        2 
  12 chr12_17105349     AKia    T    G        0      0        2 
  12 chr12_17105349     AOna    T    G        0      0        2 
  12 chr12_17105349     ASom    T    G        0      0        2 
  12 chr12_17105349     HCab    T    G        0      0        2 
  12 chr12_17105349     HPrz    T    G        0      0        2 
  12 chr12_17105349     ZBoe    T    G        0      0        2 
  12 chr12_17105349     ZGre    T    G        0      0        2 
  12 chr12_17105349     ZHar    T    G        1      2        2 
  12 chr12_17105349   Sample    T    G        0      0        2 
  12 chr12_17108601     AAsi    C    G        0      0        2 
  12 chr12_17108601     AKia    C    G        0      0        2 
  12 chr12_17108601     AOna    C    G        0      0        2 
  12 chr12_17108601     ASom    C    G        0      0        2 
  12 chr12_17108601     HCab    C    G        0      0        2 
  12 chr12_17108601     HPrz    C    G        0      0        2 
  12 chr12_17108601     ZBoe    C    G        0      0        2 
  12 chr12_17108601     ZGre    C    G      0.5      1        2 
  12 chr12_17108601     ZHar    C    G        0      0        2 
  12 chr12_17108601   Sample    C    G        0      0        2 
  12 chr12_17115505     AAsi    G    C        0      0        2 
  12 chr12_17115505     AKia    G    C        0      0        2 
  12 chr12_17115505     AOna    G    C        0      0        2 
  12 chr12_17115505     ASom    G    C        0      0        2 
  12 chr12_17115505     HCab    G    C        1      2        2 
  12 chr12_17115505     HPrz    G    C        1      2        2 
  12 chr12_17115505     ZBoe    G    C        0      0        2 
  12 chr12_17115505     ZGre    G    C        0      0        2 
  12 chr12_17115505     ZHar    G    C        0      0        2 
  12 chr12_17115505   Sample    G    C        0      0        2 
  12 chr12_17119951     AAsi    G    C        0      0        2 
  12 chr12_17119951     AKia    G    C        0      0        2 
  12 chr12_17119951     AOna    G    C        0      0        2 
  12 chr12_17119951     ASom    G    C        0      0        2 
  12 chr12_17119951     HCab    G    C        0      0        2 
  12 chr12_17119951     HPrz    G    C      0.5      1        2 
  12 chr12_17119951     ZBoe    G    C        0      0        2 
  12 chr12_17119951     ZGre    G    C        0      0        2 
  12 chr12_17119951     ZHar    G    C        0      0        2 
  12 chr12_17119951   Sample    G    C        0      0        2 
  12 chr12_17136556     AAsi    C    G        0      0        2 
  12 chr12_17136556     AKia    C    G      0.5      1        2 
  12 chr12_17136556     AOna    C    G        0      0        2 
  12 chr12_17136556     ASom    C    G        0      0        2 
  12 chr12_17136556     HCab    C    G        0      0        2 
  12 chr12_17136556     HPrz    C    G        0      0        2 
  12 chr12_17136556     ZBoe    C    G        0      0        2 
  12 chr12_17136556     ZGre    C    G        0      0        2 
  12 chr12_17136556     ZHar    C    G        0      0        2 
  12 chr12_17136556   Sample    C    G        0      0        2 
  12 chr12_17351679     AAsi    A    T      0.5      1        2 
  12 chr12_17351679     AKia    A    T        0      0        2 
  12 chr12_17351679     AOna    A    T        0      0        2 
  12 chr12_17351679     ASom    A    T        0      0        2 
  12 chr12_17351679     HCab    A    T        0      0        2 
  12 chr12_17351679     HPrz    A    T        0      0        2 
  12 chr12_17351679     ZBoe    A    T        0      0        2 
  12 chr12_17351679     ZGre    A    T        0      0        2 
  12 chr12_17351679     ZHar    A    T        0      0        2 
  12 chr12_17351679   Sample    A    T        0      0        2 
  12 chr12_17474816     AAsi    C    G        0      0        2 
  12 chr12_17474816     AKia    C    G        0      0        2 
  12 chr12_17474816     AOna    C    G        0      0        2 
  12 chr12_17474816     ASom    C    G      0.5      1        2 
  12 chr12_17474816     HCab    C    G        0      0        2 
  12 chr12_17474816     HPrz    C    G        0      0        2 
  12 chr12_17474816     ZBoe    C    G        0      0        2 
  12 chr12_17474816     ZGre    C    G        0      0        2 
  12 chr12_17474816     ZHar    C    G        0      0        2 
  12 chr12_17474816   Sample    C    G        0      0        2 
  12 chr12_17477988     AAsi    C    G        0      0        2 
  12 chr12_17477988     AKia    C    G        0      0        2 
  12 chr12_17477988     AOna    C    G        0      0        2 
  12 chr12_17477988     ASom    C    G        0      0        2 
  12 chr12_17477988     HCab    C    G        0      0        2 
  12 chr12_17477988     HPrz    C    G        0      0        2 
  12 chr12_17477988     ZBoe    C    G      0.5      1        2 
  12 chr12_17477988     ZGre    C    G        0      0        2 
  12 chr12_17477988     ZHar    C    G        0      0        2 
  12 chr12_17477988   Sample    C    G        0      0        2 
  12 chr12_17514770     AAsi    A    C        0      0        2 
  12 chr12_17514770     AKia    A    C        0      0        2 
  12 chr12_17514770     AOna    A    C      0.5      1        2 
  12 chr12_17514770     ASom    A    C        0      0        2 
  12 chr12_17514770     HCab    A    C        0      0        2 
  12 chr12_17514770     HPrz    A    C        0      0        2 
  12 chr12_17514770     ZBoe    A    C        0      0        2 
  12 chr12_17514770     ZGre    A    C        0      0        2 
  12 chr12_17514770     ZHar    A    C        0      0        2 
  12 chr12_17514770   Sample    A    C        0      0        2 
  12 chr12_17524821     AAsi    C    G        0      0        2 
  12 chr12_17524821     AKia    C    G        0      0        2 
  12 chr12_17524821     AOna    C    G      0.5      1        2 
  12 chr12_17524821     ASom    C    G        0      0        2 
  12 chr12_17524821     HCab    C    G        0      0        2 
  12 chr12_17524821     HPrz    C    G        0      0        2 
  12 chr12_17524821     ZBoe    C    G        0      0        2 
  12 chr12_17524821     ZGre    C    G        0      0        2 
  12 chr12_17524821     ZHar    C    G        0      0        2 
  12 chr12_17524821   Sample    C    G        0      0        2 
  12 chr12_17551068     AAsi    G    C        1      2        2 
  12 chr12_17551068     AKia    G    C        0      0        2 
  12 chr12_17551068     AOna    G    C        0      0        2 
  12 chr12_17551068     ASom    G    C        1      2        2 
  12 chr12_17551068     HCab    G    C        0      0        2 
  12 chr12_17551068     HPrz    G    C        0      0        2 
  12 chr12_17551068     ZBoe    G    C        0      0        2 
  12 chr12_17551068     ZGre    G    C        0      0        2 
  12 chr12_17551068     ZHar    G    C        0      0        2 
  12 chr12_17551068   Sample    G    C        1      2        2 
  12 chr12_17562214     AAsi    T    A        1      2        2 
  12 chr12_17562214     AKia    T    A        0      0        2 
  12 chr12_17562214     AOna    T    A        0      0        2 
  12 chr12_17562214     ASom    T    A        1      2        2 
  12 chr12_17562214     HCab    T    A        0      0        2 
  12 chr12_17562214     HPrz    T    A        0      0        2 
  12 chr12_17562214     ZBoe    T    A        0      0        2 
  12 chr12_17562214     ZGre    T    A        0      0        2 
  12 chr12_17562214     ZHar    T    A        0      0        2 
  12 chr12_17562214   Sample    T    A        1      2        2 
  12 chr12_17571800     AAsi    A    T        0      0        2 
  12 chr12_17571800     AKia    A    T        0      0        2 
  12 chr12_17571800     AOna    A    T        0      0        2 
  12 chr12_17571800     ASom    A    T        0      0        2 
  12 chr12_17571800     HCab    A    T        1      2        2 
  12 chr12_17571800     HPrz    A    T        1      2        2 
  12 chr12_17571800     ZBoe    A    T        0      0        2 
  12 chr12_17571800     ZGre    A    T        0      0        2 
  12 chr12_17571800     ZHar    A    T        0      0        2 
  12 chr12_17571800   Sample    A    T        0      0        2 
  12 chr12_17573437     AAsi    G    C        0      0        2 
  12 chr12_17573437     AKia    G    C        0      0        2 
  12 chr12_17573437     AOna    G    C        0      0        2 
  12 chr12_17573437     ASom    G    C        0      0        2 
  12 chr12_17573437     HCab    G    C        0      0        2 
  12 chr12_17573437     HPrz    G    C        0      0        2 
  12 chr12_17573437     ZBoe    G    C      0.5      1        2 
  12 chr12_17573437     ZGre    G    C        0      0        2 
  12 chr12_17573437     ZHar    G    C        0      0        2 
  12 chr12_17573437   Sample    G    C        0      0        2 
  12 chr12_17576847     AAsi    G    C        0      0        2 
  12 chr12_17576847     AKia    G    C        0      0        2 
  12 chr12_17576847     AOna    G    C        0      0        2 
  12 chr12_17576847     ASom    G    C        0      0        2 
  12 chr12_17576847     HCab    G    C        0      0        2 
  12 chr12_17576847     HPrz    G    C        0      0        2 
  12 chr12_17576847     ZBoe    G    C        0      0        2 
  12 chr12_17576847     ZGre    G    C        1      2        2 
  12 chr12_17576847     ZHar    G    C        0      0        2 
  12 chr12_17576847   Sample    G    C        0      0        2 
  12 chr12_17580260     AAsi    C    A        0      0        2 
  12 chr12_17580260     AKia    C    A        0      0        2 
  12 chr12_17580260     AOna    C    A        0      0        2 
  12 chr12_17580260     ASom    C    A        0      0        2 
  12 chr12_17580260     HCab    C    A        0      0        2 
  12 chr12_17580260     HPrz    C    A      0.5      1        2 
  12 chr12_17580260     ZBoe    C    A        0      0        2 
  12 chr12_17580260     ZGre    C    A        0      0        2 
  12 chr12_17580260     ZHar    C    A        0      0        2 
  12 chr12_17580260   Sample    C    A        0      0        2 
  12 chr12_17587965     AAsi    C    G        0      0        2 
  12 chr12_17587965     AKia    C    G        0      0        2 
  12 chr12_17587965     AOna    C    G      0.5      1        2 
  12 chr12_17587965     ASom    C    G        0      0        2 
  12 chr12_17587965     HCab    C    G        0      0        2 
  12 chr12_17587965     HPrz    C    G        0      0        2 
  12 chr12_17587965     ZBoe    C    G        0      0        2 
  12 chr12_17587965     ZGre    C    G        0      0        2 
  12 chr12_17587965     ZHar    C    G        0      0        2 
  12 chr12_17587965   Sample    C    G        0      0        2 
  12 chr12_17588902     AAsi    C    G        0      0        2 
  12 chr12_17588902     AKia    C    G        0      0        2 
  12 chr12_17588902     AOna    C    G        0      0        2 
  12 chr12_17588902     ASom    C    G        0      0        2 
  12 chr12_17588902     HCab    C    G        1      2        2 
  12 chr12_17588902     HPrz    C    G        1      2        2 
  12 chr12_17588902     ZBoe    C    G        0      0        2 
  12 chr12_17588902     ZGre    C    G        0      0        2 
  12 chr12_17588902     ZHar    C    G        0      0        2 
  12 chr12_17588902   Sample    C    G        0      0        2 
  12 chr12_17595749     AAsi    C    G        0      0        2 
  12 chr12_17595749     AKia    C    G        1      2        2 
  12 chr12_17595749     AOna    C    G        1      2        2 
  12 chr12_17595749     ASom    C    G        0      0        2 
  12 chr12_17595749     HCab    C    G        0      0        2 
  12 chr12_17595749     HPrz    C    G        0      0        2 
  12 chr12_17595749     ZBoe    C    G        0      0        2 
  12 chr12_17595749     ZGre    C    G        0      0        2 
  12 chr12_17595749     ZHar    C    G        0      0        2 
  12 chr12_17595749   Sample    C    G        0      0        2 
  12 chr12_17612495     AAsi    C    A        0      0        2 
  12 chr12_17612495     AKia    C    A        0      0        2 
  12 chr12_17612495     AOna    C    A        0      0        2 
  12 chr12_17612495     ASom    C    A        0      0        2 
  12 chr12_17612495     HCab    C    A        0      0        2 
  12 chr12_17612495     HPrz    C    A        0      0        2 
  12 chr12_17612495     ZBoe    C    A      0.5      1        2 
  12 chr12_17612495     ZGre    C    A        0      0        2 
  12 chr12_17612495     ZHar    C    A        0      0        2 
  12 chr12_17612495   Sample    C    A        0      0        2 
  12 chr12_17639683     AAsi    A    T        0      0        2 
  12 chr12_17639683     AKia    A    T        0      0        2 
  12 chr12_17639683     AOna    A    T        0      0        2 
  12 chr12_17639683     ASom    A    T        0      0        2 
  12 chr12_17639683     HCab    A    T      0.5      1        2 
  12 chr12_17639683     HPrz    A    T        1      2        2 
  12 chr12_17639683     ZBoe    A    T        0      0        2 
  12 chr12_17639683     ZGre    A    T        0      0        2 
  12 chr12_17639683     ZHar    A    T        0      0        2 
  12 chr12_17639683   Sample    A    T        0      0        2 
  12 chr12_17643601     AAsi    C    A        0      0        2 
  12 chr12_17643601     AKia    C    A        0      0        2 
  12 chr12_17643601     AOna    C    A      0.5      1        2 
  12 chr12_17643601     ASom    C    A        0      0        2 
  12 chr12_17643601     HCab    C    A        0      0        2 
  12 chr12_17643601     HPrz    C    A        0      0        2 
  12 chr12_17643601     ZBoe    C    A        0      0        2 
  12 chr12_17643601     ZGre    C    A        0      0        2 
  12 chr12_17643601     ZHar    C    A        0      0        2 
  12 chr12_17643601   Sample    C    A        0      0        2 
  12 chr12_17663386     AAsi    G    C        0      0        2 
  12 chr12_17663386     AKia    G    C        0      0        2 
  12 chr12_17663386     AOna    G    C        0      0        2 
  12 chr12_17663386     ASom    G    C        0      0        2 
  12 chr12_17663386     HCab    G    C        1      2        2 
  12 chr12_17663386     HPrz    G    C        1      2        2 
  12 chr12_17663386     ZBoe    G    C        0      0        2 
  12 chr12_17663386     ZGre    G    C        0      0        2 
  12 chr12_17663386     ZHar    G    C        0      0        2 
  12 chr12_17663386   Sample    G    C        0      0        2 
  12 chr12_17687043     AAsi    C    A        0      0        2 
  12 chr12_17687043     AKia    C    A        1      2        2 
  12 chr12_17687043     AOna    C    A        1      2        2 
  12 chr12_17687043     ASom    C    A        0      0        2 
  12 chr12_17687043     HCab    C    A        0      0        2 
  12 chr12_17687043     HPrz    C    A        0      0        2 
  12 chr12_17687043     ZBoe    C    A        0      0        2 
  12 chr12_17687043     ZGre    C    A        0      0        2 
  12 chr12_17687043     ZHar    C    A        0      0        2 
  12 chr12_17687043   Sample    C    A        0      0        2 
  12 chr12_17705008     AAsi    C    A        0      0        2 
  12 chr12_17705008     AKia    C    A        0      0        2 
  12 chr12_17705008     AOna    C    A        0      0        2 
  12 chr12_17705008     ASom    C    A        0      0        2 
  12 chr12_17705008     HCab    C    A        0      0        2 
  12 chr12_17705008     HPrz    C    A        0      0        2 
  12 chr12_17705008     ZBoe    C    A        0      0        2 
  12 chr12_17705008     ZGre    C    A        0      0        2 
  12 chr12_17705008     ZHar    C    A        1      2        2 
  12 chr12_17705008   Sample    C    A        0      0        2 
  12 chr12_17713253     AAsi    C    G        0      0        2 
  12 chr12_17713253     AKia    C    G        0      0        2 
  12 chr12_17713253     AOna    C    G      0.5      1        2 
  12 chr12_17713253     ASom    C    G        0      0        2 
  12 chr12_17713253     HCab    C    G        0      0        2 
  12 chr12_17713253     HPrz    C    G        0      0        2 
  12 chr12_17713253     ZBoe    C    G        0      0        2 
  12 chr12_17713253     ZGre    C    G        0      0        2 
  12 chr12_17713253     ZHar    C    G        0      0        2 
  12 chr12_17713253   Sample    C    G        0      0        2 
  12 chr12_17741300     AAsi    C    A      0.5      1        2 
  12 chr12_17741300     AKia    C    A        0      0        2 
  12 chr12_17741300     AOna    C    A        0      0        2 
  12 chr12_17741300     ASom    C    A        0      0        2 
  12 chr12_17741300     HCab    C    A        0      0        2 
  12 chr12_17741300     HPrz    C    A        0      0        2 
  12 chr12_17741300     ZBoe    C    A        0      0        2 
  12 chr12_17741300     ZGre    C    A        0      0        2 
  12 chr12_17741300     ZHar    C    A        0      0        2 
  12 chr12_17741300   Sample    C    A        0      0        2 
  12 chr12_17776331     AAsi    C    G      0.5      1        2 
  12 chr12_17776331     AKia    C    G        0      0        2 
  12 chr12_17776331     AOna    C    G        0      0        2 
  12 chr12_17776331     ASom    C    G        0      0        2 
  12 chr12_17776331     HCab    C    G        0      0        2 
  12 chr12_17776331     HPrz    C    G        0      0        2 
  12 chr12_17776331     ZBoe    C    G        0      0        2 
  12 chr12_17776331     ZGre    C    G        0      0        2 
  12 chr12_17776331     ZHar    C    G        0      0        2 
  12 chr12_17776331   Sample    C    G        0      0        2 
  12 chr12_17784331     AAsi    C    G        0      0        2 
  12 chr12_17784331     AKia    C    G        0      0        2 
  12 chr12_17784331     AOna    C    G        0      0        2 
  12 chr12_17784331     ASom    C    G        0      0        2 
  12 chr12_17784331     HCab    C    G        1      2        2 
  12 chr12_17784331     HPrz    C    G        1      2        2 
  12 chr12_17784331     ZBoe    C    G        0      0        2 
  12 chr12_17784331     ZGre    C    G        0      0        2 
  12 chr12_17784331     ZHar    C    G        0      0        2 
  12 chr12_17784331   Sample    C    G        0      0        2 
  12 chr12_17786634     AAsi    G    C      0.5      1        2 
  12 chr12_17786634     AKia    G    C        0      0        2 
  12 chr12_17786634     AOna    G    C        0      0        2 
  12 chr12_17786634     ASom    G    C        0      0        2 
  12 chr12_17786634     HCab    G    C        0      0        2 
  12 chr12_17786634     HPrz    G    C        0      0        2 
  12 chr12_17786634     ZBoe    G    C        0      0        2 
  12 chr12_17786634     ZGre    G    C        0      0        2 
  12 chr12_17786634     ZHar    G    C        0      0        2 
  12 chr12_17786634   Sample    G    C        0      0        2 
  12 chr12_17803404     AAsi    A    C        0      0        2 
  12 chr12_17803404     AKia    A    C        0      0        2 
  12 chr12_17803404     AOna    A    C        0      0        2 
  12 chr12_17803404     ASom    A    C        0      0        2 
  12 chr12_17803404     HCab    A    C      0.5      1        2 
  12 chr12_17803404     HPrz    A    C        0      0        2 
  12 chr12_17803404     ZBoe    A    C        0      0        2 
  12 chr12_17803404     ZGre    A    C        0      0        2 
  12 chr12_17803404     ZHar    A    C        0      0        2 
  12 chr12_17803404   Sample    A    C        0      0        2 
  12 chr12_17808649     AAsi    T    A      0.5      1        2 
  12 chr12_17808649     AKia    T    A        0      0        2 
  12 chr12_17808649     AOna    T    A        0      0        2 
  12 chr12_17808649     ASom    T    A        0      0        2 
  12 chr12_17808649     HCab    T    A        0      0        2 
  12 chr12_17808649     HPrz    T    A        0      0        2 
  12 chr12_17808649     ZBoe    T    A        0      0        2 
  12 chr12_17808649     ZGre    T    A        0      0        2 
  12 chr12_17808649     ZHar    T    A        0      0        2 
  12 chr12_17808649   Sample    T    A        0      0        2 
  12 chr12_17827630     AAsi    A    C        0      0        2 
  12 chr12_17827630     AKia    A    C        0      0        2 
  12 chr12_17827630     AOna    A    C        0      0        2 
  12 chr12_17827630     ASom    A    C        0      0        2 
  12 chr12_17827630     HCab    A    C        1      2        2 
  12 chr12_17827630     HPrz    A    C        1      2        2 
  12 chr12_17827630     ZBoe    A    C        0      0        2 
  12 chr12_17827630     ZGre    A    C        0      0        2 
  12 chr12_17827630     ZHar    A    C        0      0        2 
  12 chr12_17827630   Sample    A    C        0      0        2 
  12 chr12_17829995     AAsi    C    G        0      0        2 
  12 chr12_17829995     AKia    C    G        0      0        2 
  12 chr12_17829995     AOna    C    G        0      0        2 
  12 chr12_17829995     ASom    C    G        0      0        2 
  12 chr12_17829995     HCab    C    G        1      2        2 
  12 chr12_17829995     HPrz    C    G        1      2        2 
  12 chr12_17829995     ZBoe    C    G        0      0        2 
  12 chr12_17829995     ZGre    C    G        0      0        2 
  12 chr12_17829995     ZHar    C    G        0      0        2 
  12 chr12_17829995   Sample    C    G        0      0        2 
  12 chr12_17848720     AAsi    C    G        0      0        2 
  12 chr12_17848720     AKia    C    G        0      0        2 
  12 chr12_17848720     AOna    C    G        0      0        2 
  12 chr12_17848720     ASom    C    G        1      2        2 
  12 chr12_17848720     HCab    C    G        0      0        2 
  12 chr12_17848720     HPrz    C    G        0      0        2 
  12 chr12_17848720     ZBoe    C    G        0      0        2 
  12 chr12_17848720     ZGre    C    G        0      0        2 
  12 chr12_17848720     ZHar    C    G        0      0        2 
  12 chr12_17848720   Sample    C    G        0      0        2 
  12 chr12_17848781     AAsi    C    G        1      2        2 
  12 chr12_17848781     AKia    C    G        0      0        2 
  12 chr12_17848781     AOna    C    G        0      0        2 
  12 chr12_17848781     ASom    C    G        1      2        2 
  12 chr12_17848781     HCab    C    G        0      0        2 
  12 chr12_17848781     HPrz    C    G        0      0        2 
  12 chr12_17848781     ZBoe    C    G        0      0        2 
  12 chr12_17848781     ZGre    C    G        0      0        2 
  12 chr12_17848781     ZHar    C    G        0      0        2 
  12 chr12_17848781   Sample    C    G        1      2        2 
  12 chr12_17874710     AAsi    A    C        0      0        2 
  12 chr12_17874710     AKia    A    C        0      0        2 
  12 chr12_17874710     AOna    A    C        0      0        2 
  12 chr12_17874710     ASom    A    C        0      0        2 
  12 chr12_17874710     HCab    A    C        0      0        2 
  12 chr12_17874710     HPrz    A    C        0      0        2 
  12 chr12_17874710     ZBoe    A    C        0      0        2 
  12 chr12_17874710     ZGre    A    C        1      2        2 
  12 chr12_17874710     ZHar    A    C        0      0        2 
  12 chr12_17874710   Sample    A    C        0      0        2 
  12 chr12_17884761     AAsi    A    T        0      0        2 
  12 chr12_17884761     AKia    A    T        0      0        2 
  12 chr12_17884761     AOna    A    T        0      0        2 
  12 chr12_17884761     ASom    A    T        0      0        2 
  12 chr12_17884761     HCab    A    T        1      2        2 
  12 chr12_17884761     HPrz    A    T        1      2        2 
  12 chr12_17884761     ZBoe    A    T        0      0        2 
  12 chr12_17884761     ZGre    A    T        0      0        2 
  12 chr12_17884761     ZHar    A    T        0      0        2 
  12 chr12_17884761   Sample    A    T        0      0        2 
  12 chr12_17887372     AAsi    T    G        0      0        2 
  12 chr12_17887372     AKia    T    G        0      0        2 
  12 chr12_17887372     AOna    T    G        0      0        2 
  12 chr12_17887372     ASom    T    G        0      0        2 
  12 chr12_17887372     HCab    T    G      0.5      1        2 
  12 chr12_17887372     HPrz    T    G      0.5      1        2 
  12 chr12_17887372     ZBoe    T    G        0      0        2 
  12 chr12_17887372     ZGre    T    G        0      0        2 
  12 chr12_17887372     ZHar    T    G        0      0        2 
  12 chr12_17887372   Sample    T    G        0      0        2 
  12 chr12_17913469     AAsi    C    A        0      0        2 
  12 chr12_17913469     AKia    C    A        0      0        2 
  12 chr12_17913469     AOna    C    A        0      0        2 
  12 chr12_17913469     ASom    C    A        0      0        2 
  12 chr12_17913469     HCab    C    A        0      0        2 
  12 chr12_17913469     HPrz    C    A      0.5      1        2 
  12 chr12_17913469     ZBoe    C    A        0      0        2 
  12 chr12_17913469     ZGre    C    A        0      0        2 
  12 chr12_17913469     ZHar    C    A        0      0        2 
  12 chr12_17913469   Sample    C    A        0      0        2 
  12 chr12_17923768     AAsi    G    T        0      0        2 
  12 chr12_17923768     AKia    G    T        1      2        2 
  12 chr12_17923768     AOna    G    T      0.5      1        2 
  12 chr12_17923768     ASom    G    T        0      0        2 
  12 chr12_17923768     HCab    G    T        0      0        2 
  12 chr12_17923768     HPrz    G    T        0      0        2 
  12 chr12_17923768     ZBoe    G    T        0      0        2 
  12 chr12_17923768     ZGre    G    T        0      0        2 
  12 chr12_17923768     ZHar    G    T        0      0        2 
  12 chr12_17923768   Sample    G    T        0      0        2 
  12 chr12_17944221     AAsi    C    A        0      0        2 
  12 chr12_17944221     AKia    C    A        0      0        2 
  12 chr12_17944221     AOna    C    A        0      0        2 
  12 chr12_17944221     ASom    C    A        0      0        2 
  12 chr12_17944221     HCab    C    A        0      0        2 
  12 chr12_17944221     HPrz    C    A        0      0        2 
  12 chr12_17944221     ZBoe    C    A        0      0        2 
  12 chr12_17944221     ZGre    C    A        0      0        2 
  12 chr12_17944221     ZHar    C    A        1      2        2 
  12 chr12_17944221   Sample    C    A        0      0        2 
  12 chr12_17956505     AAsi    T    A        0      0        2 
  12 chr12_17956505     AKia    T    A        0      0        2 
  12 chr12_17956505     AOna    T    A        0      0        2 
  12 chr12_17956505     ASom    T    A        0      0        2 
  12 chr12_17956505     HCab    T    A        0      0        2 
  12 chr12_17956505     HPrz    T    A        0      0        2 
  12 chr12_17956505     ZBoe    T    A        0      0        2 
  12 chr12_17956505     ZGre    T    A        1      2        2 
  12 chr12_17956505     ZHar    T    A        0      0        2 
  12 chr12_17956505   Sample    T    A        0      0        2 
  12 chr12_17976847     AAsi    C    G        0      0        2 
  12 chr12_17976847     AKia    C    G      0.5      1        2 
  12 chr12_17976847     AOna    C    G        0      0        2 
```
