## Supplementary File 3. Zonkey (Schubert et al. 2017) report for donkey specimen Ancient3. for "No genetic evidence yet for hinnies at Mazongshan (400-160 BCE), northwestern China": excl_ts.frq.strat (part 52 of 100)

```
  12 chr12_17976847     ASom    C    G        0      0        2 
  12 chr12_17976847     HCab    C    G        0      0        2 
  12 chr12_17976847     HPrz    C    G        0      0        2 
  12 chr12_17976847     ZBoe    C    G        0      0        2 
  12 chr12_17976847     ZGre    C    G        0      0        2 
  12 chr12_17976847     ZHar    C    G        0      0        2 
  12 chr12_17976847   Sample    C    G        0      0        2 
  12 chr12_18003373     AAsi    A    T      0.5      1        2 
  12 chr12_18003373     AKia    A    T        0      0        2 
  12 chr12_18003373     AOna    A    T        0      0        2 
  12 chr12_18003373     ASom    A    T        0      0        2 
  12 chr12_18003373     HCab    A    T        0      0        2 
  12 chr12_18003373     HPrz    A    T        0      0        2 
  12 chr12_18003373     ZBoe    A    T        0      0        2 
  12 chr12_18003373     ZGre    A    T        0      0        2 
  12 chr12_18003373     ZHar    A    T        0      0        2 
  12 chr12_18003373   Sample    A    T        0      0        2 
  12 chr12_18030508     AAsi    G    C        0      0        2 
  12 chr12_18030508     AKia    G    C        0      0        2 
  12 chr12_18030508     AOna    G    C        0      0        2 
  12 chr12_18030508     ASom    G    C        0      0        2 
  12 chr12_18030508     HCab    G    C        0      0        2 
  12 chr12_18030508     HPrz    G    C        0      0        2 
  12 chr12_18030508     ZBoe    G    C        0      0        2 
  12 chr12_18030508     ZGre    G    C        1      2        2 
  12 chr12_18030508     ZHar    G    C        0      0        2 
  12 chr12_18030508   Sample    G    C        0      0        2 
  12 chr12_18056471     AAsi    C    A        0      0        2 
  12 chr12_18056471     AKia    C    A        0      0        2 
  12 chr12_18056471     AOna    C    A        0      0        2 
  12 chr12_18056471     ASom    C    A        0      0        2 
  12 chr12_18056471     HCab    C    A        0      0        2 
  12 chr12_18056471     HPrz    C    A        0      0        2 
  12 chr12_18056471     ZBoe    C    A      0.5      1        2 
  12 chr12_18056471     ZGre    C    A        0      0        2 
  12 chr12_18056471     ZHar    C    A        0      0        2 
  12 chr12_18056471   Sample    C    A        0      0        2 
  12 chr12_18061969     AAsi    T    A        0      0        2 
  12 chr12_18061969     AKia    T    A        0      0        2 
  12 chr12_18061969     AOna    T    A        0      0        2 
  12 chr12_18061969     ASom    T    A        0      0        2 
  12 chr12_18061969     HCab    T    A        0      0        2 
  12 chr12_18061969     HPrz    T    A        0      0        2 
  12 chr12_18061969     ZBoe    T    A        0      0        2 
  12 chr12_18061969     ZGre    T    A        0      0        2 
  12 chr12_18061969     ZHar    T    A        1      2        2 
  12 chr12_18061969   Sample    T    A        0      0        2 
  12 chr12_18075005     AAsi    G    C        0      0        2 
  12 chr12_18075005     AKia    G    C        0      0        2 
  12 chr12_18075005     AOna    G    C        0      0        2 
  12 chr12_18075005     ASom    G    C        0      0        2 
  12 chr12_18075005     HCab    G    C      0.5      1        2 
  12 chr12_18075005     HPrz    G    C        0      0        2 
  12 chr12_18075005     ZBoe    G    C        0      0        2 
  12 chr12_18075005     ZGre    G    C        0      0        2 
  12 chr12_18075005     ZHar    G    C        0      0        2 
  12 chr12_18075005   Sample    G    C        0      0        2 
  12 chr12_18081307     AAsi    A    C        0      0        2 
  12 chr12_18081307     AKia    A    C        0      0        2 
  12 chr12_18081307     AOna    A    C        0      0        2 
  12 chr12_18081307     ASom    A    C        0      0        2 
  12 chr12_18081307     HCab    A    C        0      0        2 
  12 chr12_18081307     HPrz    A    C        0      0        2 
  12 chr12_18081307     ZBoe    A    C        0      0        2 
  12 chr12_18081307     ZGre    A    C        1      2        2 
  12 chr12_18081307     ZHar    A    C        0      0        2 
  12 chr12_18081307   Sample    A    C        0      0        2 
  12 chr12_18081775     AAsi    C    A        0      0        2 
  12 chr12_18081775     AKia    C    A        0      0        2 
  12 chr12_18081775     AOna    C    A        0      0        2 
  12 chr12_18081775     ASom    C    A        1      2        2 
  12 chr12_18081775     HCab    C    A        0      0        2 
  12 chr12_18081775     HPrz    C    A        0      0        2 
  12 chr12_18081775     ZBoe    C    A        0      0        2 
  12 chr12_18081775     ZGre    C    A        0      0        2 
  12 chr12_18081775     ZHar    C    A        0      0        2 
  12 chr12_18081775   Sample    C    A        0      0        2 
  12 chr12_18083929     AAsi    A    T        0      0        2 
  12 chr12_18083929     AKia    A    T        0      0        2 
  12 chr12_18083929     AOna    A    T      0.5      1        2 
  12 chr12_18083929     ASom    A    T        0      0        2 
  12 chr12_18083929     HCab    A    T        0      0        2 
  12 chr12_18083929     HPrz    A    T        0      0        2 
  12 chr12_18083929     ZBoe    A    T        0      0        2 
  12 chr12_18083929     ZGre    A    T        0      0        2 
  12 chr12_18083929     ZHar    A    T        0      0        2 
  12 chr12_18083929   Sample    A    T        0      0        2 
  12 chr12_18085349     AAsi    A    C        0      0        2 
  12 chr12_18085349     AKia    A    C        0      0        2 
  12 chr12_18085349     AOna    A    C        0      0        2 
  12 chr12_18085349     ASom    A    C        0      0        2 
  12 chr12_18085349     HCab    A    C        1      2        2 
  12 chr12_18085349     HPrz    A    C        1      2        2 
  12 chr12_18085349     ZBoe    A    C        0      0        2 
  12 chr12_18085349     ZGre    A    C        0      0        2 
  12 chr12_18085349     ZHar    A    C        0      0        2 
  12 chr12_18085349   Sample    A    C        0      0        2 
  12 chr12_18098965     AAsi    C    G        0      0        2 
  12 chr12_18098965     AKia    C    G        0      0        2 
  12 chr12_18098965     AOna    C    G        0      0        2 
  12 chr12_18098965     ASom    C    G        0      0        2 
  12 chr12_18098965     HCab    C    G      0.5      1        2 
  12 chr12_18098965     HPrz    C    G      0.5      1        2 
  12 chr12_18098965     ZBoe    C    G        0      0        2 
  12 chr12_18098965     ZGre    C    G        0      0        2 
  12 chr12_18098965     ZHar    C    G        0      0        2 
  12 chr12_18098965   Sample    C    G        0      0        2 
  12 chr12_18104924     AAsi    T    G        0      0        2 
  12 chr12_18104924     AKia    T    G        0      0        2 
  12 chr12_18104924     AOna    T    G        0      0        2 
  12 chr12_18104924     ASom    T    G        0      0        2 
  12 chr12_18104924     HCab    T    G        1      2        2 
  12 chr12_18104924     HPrz    T    G        1      2        2 
  12 chr12_18104924     ZBoe    T    G        0      0        2 
  12 chr12_18104924     ZGre    T    G        0      0        2 
  12 chr12_18104924     ZHar    T    G        0      0        2 
  12 chr12_18104924   Sample    T    G        0      0        2 
  12 chr12_18118684     AAsi    C    A      0.5      1        2 
  12 chr12_18118684     AKia    C    A        0      0        2 
  12 chr12_18118684     AOna    C    A        0      0        2 
  12 chr12_18118684     ASom    C    A        0      0        2 
  12 chr12_18118684     HCab    C    A        0      0        2 
  12 chr12_18118684     HPrz    C    A        0      0        2 
  12 chr12_18118684     ZBoe    C    A        0      0        2 
  12 chr12_18118684     ZGre    C    A        0      0        2 
  12 chr12_18118684     ZHar    C    A        0      0        2 
  12 chr12_18118684   Sample    C    A        0      0        2 
  12 chr12_18123059     AAsi    T    A        0      0        2 
  12 chr12_18123059     AKia    T    A        0      0        2 
  12 chr12_18123059     AOna    T    A        0      0        2 
  12 chr12_18123059     ASom    T    A        0      0        2 
  12 chr12_18123059     HCab    T    A        1      2        2 
  12 chr12_18123059     HPrz    T    A        1      2        2 
  12 chr12_18123059     ZBoe    T    A        0      0        2 
  12 chr12_18123059     ZGre    T    A        0      0        2 
  12 chr12_18123059     ZHar    T    A        0      0        2 
  12 chr12_18123059   Sample    T    A        0      0        2 
  12 chr12_18125499     AAsi    G    C        0      0        2 
  12 chr12_18125499     AKia    G    C        0      0        2 
  12 chr12_18125499     AOna    G    C        0      0        2 
  12 chr12_18125499     ASom    G    C        0      0        2 
  12 chr12_18125499     HCab    G    C        0      0        2 
  12 chr12_18125499     HPrz    G    C        0      0        2 
  12 chr12_18125499     ZBoe    G    C        0      0        2 
  12 chr12_18125499     ZGre    G    C        0      0        2 
  12 chr12_18125499     ZHar    G    C      0.5      1        2 
  12 chr12_18125499   Sample    G    C        0      0        2 
  12 chr12_18127500     AAsi    A    C        0      0        2 
  12 chr12_18127500     AKia    A    C        0      0        2 
  12 chr12_18127500     AOna    A    C        0      0        2 
  12 chr12_18127500     ASom    A    C        0      0        2 
  12 chr12_18127500     HCab    A    C        0      0        2 
  12 chr12_18127500     HPrz    A    C      0.5      1        2 
  12 chr12_18127500     ZBoe    A    C        0      0        2 
  12 chr12_18127500     ZGre    A    C        0      0        2 
  12 chr12_18127500     ZHar    A    C        0      0        2 
  12 chr12_18127500   Sample    A    C        0      0        2 
  12 chr12_18128126     AAsi    G    T        1      2        2 
  12 chr12_18128126     AKia    G    T        0      0        2 
  12 chr12_18128126     AOna    G    T        0      0        2 
  12 chr12_18128126     ASom    G    T        1      2        2 
  12 chr12_18128126     HCab    G    T        0      0        2 
  12 chr12_18128126     HPrz    G    T        0      0        2 
  12 chr12_18128126     ZBoe    G    T        0      0        2 
  12 chr12_18128126     ZGre    G    T        0      0        2 
  12 chr12_18128126     ZHar    G    T        0      0        2 
  12 chr12_18128126   Sample    G    T        1      2        2 
  12 chr12_18135483     AAsi    G    T        0      0        2 
  12 chr12_18135483     AKia    G    T        0      0        2 
  12 chr12_18135483     AOna    G    T        0      0        2 
  12 chr12_18135483     ASom    G    T        0      0        2 
  12 chr12_18135483     HCab    G    T        0      0        2 
  12 chr12_18135483     HPrz    G    T        0      0        2 
  12 chr12_18135483     ZBoe    G    T        0      0        2 
  12 chr12_18135483     ZGre    G    T      0.5      1        2 
  12 chr12_18135483     ZHar    G    T        1      2        2 
  12 chr12_18135483   Sample    G    T        0      0        2 
  12 chr12_18145108     AAsi    C    G        0      0        2 
  12 chr12_18145108     AKia    C    G        0      0        2 
  12 chr12_18145108     AOna    C    G        0      0        2 
  12 chr12_18145108     ASom    C    G        0      0        2 
  12 chr12_18145108     HCab    C    G        1      2        2 
  12 chr12_18145108     HPrz    C    G        1      2        2 
  12 chr12_18145108     ZBoe    C    G        0      0        2 
  12 chr12_18145108     ZGre    C    G        0      0        2 
  12 chr12_18145108     ZHar    C    G        0      0        2 
  12 chr12_18145108   Sample    C    G        0      0        2 
  12 chr12_18157921     AAsi    G    C        0      0        2 
  12 chr12_18157921     AKia    G    C        0      0        2 
  12 chr12_18157921     AOna    G    C        0      0        2 
  12 chr12_18157921     ASom    G    C        1      2        2 
  12 chr12_18157921     HCab    G    C        0      0        2 
  12 chr12_18157921     HPrz    G    C        0      0        2 
  12 chr12_18157921     ZBoe    G    C        0      0        2 
  12 chr12_18157921     ZGre    G    C        0      0        2 
  12 chr12_18157921     ZHar    G    C        0      0        2 
  12 chr12_18157921   Sample    G    C        0      0        2 
  12 chr12_18179595     AAsi    G    T        0      0        2 
  12 chr12_18179595     AKia    G    T        0      0        2 
  12 chr12_18179595     AOna    G    T        0      0        2 
  12 chr12_18179595     ASom    G    T        0      0        2 
  12 chr12_18179595     HCab    G    T        0      0        2 
  12 chr12_18179595     HPrz    G    T        0      0        2 
  12 chr12_18179595     ZBoe    G    T      0.5      1        2 
  12 chr12_18179595     ZGre    G    T        0      0        2 
  12 chr12_18179595     ZHar    G    T        0      0        2 
  12 chr12_18179595   Sample    G    T        0      0        2 
  12 chr12_18229005     AAsi    C    G      0.5      1        2 
  12 chr12_18229005     AKia    C    G        0      0        2 
  12 chr12_18229005     AOna    C    G        0      0        2 
  12 chr12_18229005     ASom    C    G        0      0        2 
  12 chr12_18229005     HCab    C    G        0      0        2 
  12 chr12_18229005     HPrz    C    G        0      0        2 
  12 chr12_18229005     ZBoe    C    G        0      0        2 
  12 chr12_18229005     ZGre    C    G        0      0        2 
  12 chr12_18229005     ZHar    C    G        0      0        2 
  12 chr12_18229005   Sample    C    G        0      0        2 
  12 chr12_18236681     AAsi    G    T        0      0        2 
  12 chr12_18236681     AKia    G    T        0      0        2 
  12 chr12_18236681     AOna    G    T        0      0        2 
  12 chr12_18236681     ASom    G    T        0      0        2 
  12 chr12_18236681     HCab    G    T        1      2        2 
  12 chr12_18236681     HPrz    G    T        1      2        2 
  12 chr12_18236681     ZBoe    G    T        0      0        2 
  12 chr12_18236681     ZGre    G    T        0      0        2 
  12 chr12_18236681     ZHar    G    T        0      0        2 
  12 chr12_18236681   Sample    G    T        0      0        2 
  12 chr12_18270123     AAsi    C    G        0      0        2 
  12 chr12_18270123     AKia    C    G        0      0        2 
  12 chr12_18270123     AOna    C    G        0      0        2 
  12 chr12_18270123     ASom    C    G        0      0        2 
  12 chr12_18270123     HCab    C    G        1      2        2 
  12 chr12_18270123     HPrz    C    G        1      2        2 
  12 chr12_18270123     ZBoe    C    G        0      0        2 
  12 chr12_18270123     ZGre    C    G        0      0        2 
  12 chr12_18270123     ZHar    C    G        0      0        2 
  12 chr12_18270123   Sample    C    G        0      0        2 
  12 chr12_18278758     AAsi    A    C        0      0        2 
  12 chr12_18278758     AKia    A    C        0      0        2 
  12 chr12_18278758     AOna    A    C        0      0        2 
  12 chr12_18278758     ASom    A    C        0      0        2 
  12 chr12_18278758     HCab    A    C        1      2        2 
  12 chr12_18278758     HPrz    A    C        1      2        2 
  12 chr12_18278758     ZBoe    A    C        0      0        2 
  12 chr12_18278758     ZGre    A    C        0      0        2 
  12 chr12_18278758     ZHar    A    C        0      0        2 
  12 chr12_18278758   Sample    A    C        0      0        2 
  12 chr12_18293169     AAsi    G    C      0.5      1        2 
  12 chr12_18293169     AKia    G    C        0      0        2 
  12 chr12_18293169     AOna    G    C        0      0        2 
  12 chr12_18293169     ASom    G    C        0      0        2 
  12 chr12_18293169     HCab    G    C      0.5      1        2 
  12 chr12_18293169     HPrz    G    C        0      0        2 
  12 chr12_18293169     ZBoe    G    C        0      0        2 
  12 chr12_18293169     ZGre    G    C        0      0        2 
  12 chr12_18293169     ZHar    G    C        0      0        2 
  12 chr12_18293169   Sample    G    C        0      0        2 
  12 chr12_18298329     AAsi    G    C        0      0        2 
  12 chr12_18298329     AKia    G    C        0      0        2 
  12 chr12_18298329     AOna    G    C        0      0        2 
  12 chr12_18298329     ASom    G    C        0      0        2 
  12 chr12_18298329     HCab    G    C        0      0        2 
  12 chr12_18298329     HPrz    G    C        0      0        2 
  12 chr12_18298329     ZBoe    G    C        0      0        2 
  12 chr12_18298329     ZGre    G    C        0      0        2 
  12 chr12_18298329     ZHar    G    C      0.5      1        2 
  12 chr12_18298329   Sample    G    C        0      0        2 
  12 chr12_18307843     AAsi    C    A        0      0        2 
  12 chr12_18307843     AKia    C    A        0      0        2 
  12 chr12_18307843     AOna    C    A        0      0        2 
  12 chr12_18307843     ASom    C    A        0      0        2 
  12 chr12_18307843     HCab    C    A        1      2        2 
  12 chr12_18307843     HPrz    C    A        1      2        2 
  12 chr12_18307843     ZBoe    C    A        0      0        2 
  12 chr12_18307843     ZGre    C    A        0      0        2 
  12 chr12_18307843     ZHar    C    A        0      0        2 
  12 chr12_18307843   Sample    C    A        0      0        2 
  12 chr12_18317714     AAsi    G    T        0      0        2 
  12 chr12_18317714     AKia    G    T        0      0        2 
  12 chr12_18317714     AOna    G    T        0      0        2 
  12 chr12_18317714     ASom    G    T        0      0        2 
  12 chr12_18317714     HCab    G    T        0      0        2 
  12 chr12_18317714     HPrz    G    T      0.5      1        2 
  12 chr12_18317714     ZBoe    G    T        0      0        2 
  12 chr12_18317714     ZGre    G    T        0      0        2 
  12 chr12_18317714     ZHar    G    T        0      0        2 
  12 chr12_18317714   Sample    G    T        0      0        2 
  12 chr12_18333164     AAsi    C    G        0      0        2 
  12 chr12_18333164     AKia    C    G        0      0        2 
  12 chr12_18333164     AOna    C    G        0      0        2 
  12 chr12_18333164     ASom    C    G        0      0        2 
  12 chr12_18333164     HCab    C    G      0.5      1        2 
  12 chr12_18333164     HPrz    C    G        0      0        2 
  12 chr12_18333164     ZBoe    C    G        0      0        2 
  12 chr12_18333164     ZGre    C    G        0      0        2 
  12 chr12_18333164     ZHar    C    G        0      0        2 
  12 chr12_18333164   Sample    C    G        0      0        2 
  12 chr12_18355988     AAsi    A    C        0      0        2 
  12 chr12_18355988     AKia    A    C        0      0        2 
  12 chr12_18355988     AOna    A    C        0      0        2 
  12 chr12_18355988     ASom    A    C        0      0        2 
  12 chr12_18355988     HCab    A    C        0      0        2 
  12 chr12_18355988     HPrz    A    C        0      0        2 
  12 chr12_18355988     ZBoe    A    C        0      0        2 
  12 chr12_18355988     ZGre    A    C        0      0        2 
  12 chr12_18355988     ZHar    A    C        1      2        2 
  12 chr12_18355988   Sample    A    C        0      0        2 
  12 chr12_18367215     AAsi    C    G        0      0        2 
  12 chr12_18367215     AKia    C    G        0      0        2 
  12 chr12_18367215     AOna    C    G        0      0        2 
  12 chr12_18367215     ASom    C    G        0      0        2 
  12 chr12_18367215     HCab    C    G        0      0        2 
  12 chr12_18367215     HPrz    C    G      0.5      1        2 
  12 chr12_18367215     ZBoe    C    G        0      0        2 
  12 chr12_18367215     ZGre    C    G        0      0        2 
  12 chr12_18367215     ZHar    C    G        0      0        2 
  12 chr12_18367215   Sample    C    G        0      0        2 
  12 chr12_18375395     AAsi    C    A        0      0        2 
  12 chr12_18375395     AKia    C    A        1      2        2 
  12 chr12_18375395     AOna    C    A        0      0        2 
  12 chr12_18375395     ASom    C    A        0      0        2 
  12 chr12_18375395     HCab    C    A        0      0        2 
  12 chr12_18375395     HPrz    C    A        0      0        2 
  12 chr12_18375395     ZBoe    C    A        0      0        2 
  12 chr12_18375395     ZGre    C    A        0      0        2 
  12 chr12_18375395     ZHar    C    A        0      0        2 
  12 chr12_18375395   Sample    C    A        0      0        2 
  12 chr12_18389268     AAsi    C    A        0      0        2 
  12 chr12_18389268     AKia    C    A        0      0        2 
  12 chr12_18389268     AOna    C    A        0      0        2 
  12 chr12_18389268     ASom    C    A        0      0        2 
  12 chr12_18389268     HCab    C    A        0      0        2 
  12 chr12_18389268     HPrz    C    A        0      0        2 
  12 chr12_18389268     ZBoe    C    A        1      2        2 
  12 chr12_18389268     ZGre    C    A        0      0        2 
  12 chr12_18389268     ZHar    C    A        1      2        2 
  12 chr12_18389268   Sample    C    A        0      0        2 
  12 chr12_18392299     AAsi    A    T        0      0        2 
  12 chr12_18392299     AKia    A    T        0      0        2 
  12 chr12_18392299     AOna    A    T        1      2        2 
  12 chr12_18392299     ASom    A    T        0      0        2 
  12 chr12_18392299     HCab    A    T        0      0        2 
  12 chr12_18392299     HPrz    A    T        0      0        2 
  12 chr12_18392299     ZBoe    A    T        0      0        2 
  12 chr12_18392299     ZGre    A    T        0      0        2 
  12 chr12_18392299     ZHar    A    T        0      0        2 
  12 chr12_18392299   Sample    A    T        0      0        2 
  12 chr12_18400496     AAsi    C    A        0      0        2 
  12 chr12_18400496     AKia    C    A        0      0        2 
  12 chr12_18400496     AOna    C    A        0      0        2 
  12 chr12_18400496     ASom    C    A        0      0        2 
  12 chr12_18400496     HCab    C    A      0.5      1        2 
  12 chr12_18400496     HPrz    C    A        1      2        2 
  12 chr12_18400496     ZBoe    C    A        0      0        2 
  12 chr12_18400496     ZGre    C    A        0      0        2 
  12 chr12_18400496     ZHar    C    A        0      0        2 
  12 chr12_18400496   Sample    C    A        0      0        2 
  12 chr12_18433090     AAsi    A    C        0      0        2 
  12 chr12_18433090     AKia    A    C        0      0        2 
  12 chr12_18433090     AOna    A    C        0      0        2 
  12 chr12_18433090     ASom    A    C        0      0        2 
  12 chr12_18433090     HCab    A    C        1      2        2 
  12 chr12_18433090     HPrz    A    C        1      2        2 
  12 chr12_18433090     ZBoe    A    C        0      0        2 
  12 chr12_18433090     ZGre    A    C        0      0        2 
  12 chr12_18433090     ZHar    A    C        0      0        2 
  12 chr12_18433090   Sample    A    C        0      0        2 
  12 chr12_18449366     AAsi    C    A        0      0        2 
  12 chr12_18449366     AKia    C    A        0      0        2 
  12 chr12_18449366     AOna    C    A        0      0        2 
  12 chr12_18449366     ASom    C    A        0      0        2 
  12 chr12_18449366     HCab    C    A        1      2        2 
  12 chr12_18449366     HPrz    C    A        1      2        2 
  12 chr12_18449366     ZBoe    C    A        0      0        2 
  12 chr12_18449366     ZGre    C    A        0      0        2 
  12 chr12_18449366     ZHar    C    A        0      0        2 
  12 chr12_18449366   Sample    C    A        0      0        2 
  12 chr12_18454441     AAsi    C    G        0      0        2 
  12 chr12_18454441     AKia    C    G        1      2        2 
  12 chr12_18454441     AOna    C    G      0.5      1        2 
  12 chr12_18454441     ASom    C    G        0      0        2 
  12 chr12_18454441     HCab    C    G        0      0        2 
  12 chr12_18454441     HPrz    C    G        0      0        2 
  12 chr12_18454441     ZBoe    C    G        0      0        2 
  12 chr12_18454441     ZGre    C    G        0      0        2 
  12 chr12_18454441     ZHar    C    G        0      0        2 
  12 chr12_18454441   Sample    C    G        0      0        2 
  12 chr12_18469958     AAsi    A    C        0      0        2 
  12 chr12_18469958     AKia    A    C        0      0        2 
  12 chr12_18469958     AOna    A    C      0.5      1        2 
  12 chr12_18469958     ASom    A    C        0      0        2 
  12 chr12_18469958     HCab    A    C        0      0        2 
  12 chr12_18469958     HPrz    A    C        0      0        2 
  12 chr12_18469958     ZBoe    A    C        0      0        2 
  12 chr12_18469958     ZGre    A    C        0      0        2 
  12 chr12_18469958     ZHar    A    C        0      0        2 
  12 chr12_18469958   Sample    A    C        0      0        2 
  12 chr12_18495033     AAsi    A    C        0      0        2 
  12 chr12_18495033     AKia    A    C        0      0        2 
  12 chr12_18495033     AOna    A    C        0      0        2 
  12 chr12_18495033     ASom    A    C        0      0        2 
  12 chr12_18495033     HCab    A    C        0      0        2 
  12 chr12_18495033     HPrz    A    C        0      0        2 
  12 chr12_18495033     ZBoe    A    C      0.5      1        2 
  12 chr12_18495033     ZGre    A    C        0      0        2 
  12 chr12_18495033     ZHar    A    C        0      0        2 
  12 chr12_18495033   Sample    A    C        0      0        2 
  12 chr12_18533778     AAsi    G    T        0      0        2 
  12 chr12_18533778     AKia    G    T        0      0        2 
  12 chr12_18533778     AOna    G    T        0      0        2 
  12 chr12_18533778     ASom    G    T        0      0        2 
  12 chr12_18533778     HCab    G    T        1      2        2 
  12 chr12_18533778     HPrz    G    T        1      2        2 
  12 chr12_18533778     ZBoe    G    T        0      0        2 
  12 chr12_18533778     ZGre    G    T        0      0        2 
  12 chr12_18533778     ZHar    G    T        0      0        2 
  12 chr12_18533778   Sample    G    T        0      0        2 
  12 chr12_18533834     AAsi    T    A        0      0        2 
  12 chr12_18533834     AKia    T    A        0      0        2 
  12 chr12_18533834     AOna    T    A        0      0        2 
  12 chr12_18533834     ASom    T    A        0      0        2 
  12 chr12_18533834     HCab    T    A        0      0        2 
  12 chr12_18533834     HPrz    T    A        0      0        2 
  12 chr12_18533834     ZBoe    T    A        0      0        2 
  12 chr12_18533834     ZGre    T    A        1      2        2 
  12 chr12_18533834     ZHar    T    A        0      0        2 
  12 chr12_18533834   Sample    T    A        0      0        2 
  12 chr12_18542247     AAsi    C    A        0      0        2 
  12 chr12_18542247     AKia    C    A        0      0        2 
  12 chr12_18542247     AOna    C    A        0      0        2 
  12 chr12_18542247     ASom    C    A        0      0        2 
  12 chr12_18542247     HCab    C    A        0      0        2 
  12 chr12_18542247     HPrz    C    A        0      0        2 
  12 chr12_18542247     ZBoe    C    A      0.5      1        2 
  12 chr12_18542247     ZGre    C    A        0      0        2 
  12 chr12_18542247     ZHar    C    A        0      0        2 
  12 chr12_18542247   Sample    C    A        0      0        2 
  12 chr12_18550699     AAsi    C    G        0      0        2 
  12 chr12_18550699     AKia    C    G        0      0        2 
  12 chr12_18550699     AOna    C    G        0      0        2 
  12 chr12_18550699     ASom    C    G        0      0        2 
  12 chr12_18550699     HCab    C    G        0      0        2 
  12 chr12_18550699     HPrz    C    G        0      0        2 
  12 chr12_18550699     ZBoe    C    G        0      0        2 
  12 chr12_18550699     ZGre    C    G        1      2        2 
  12 chr12_18550699     ZHar    C    G        0      0        2 
  12 chr12_18550699   Sample    C    G        0      0        2 
  12 chr12_18555428     AAsi    T    G      0.5      1        2 
  12 chr12_18555428     AKia    T    G        0      0        2 
  12 chr12_18555428     AOna    T    G        0      0        2 
  12 chr12_18555428     ASom    T    G        0      0        2 
  12 chr12_18555428     HCab    T    G        0      0        2 
  12 chr12_18555428     HPrz    T    G        0      0        2 
  12 chr12_18555428     ZBoe    T    G        0      0        2 
  12 chr12_18555428     ZGre    T    G        0      0        2 
  12 chr12_18555428     ZHar    T    G        0      0        2 
  12 chr12_18555428   Sample    T    G        0      0        2 
  12 chr12_18566402     AAsi    T    G        0      0        2 
  12 chr12_18566402     AKia    T    G        0      0        2 
  12 chr12_18566402     AOna    T    G        0      0        2 
  12 chr12_18566402     ASom    T    G        0      0        2 
  12 chr12_18566402     HCab    T    G      0.5      1        2 
  12 chr12_18566402     HPrz    T    G        0      0        2 
  12 chr12_18566402     ZBoe    T    G        0      0        2 
  12 chr12_18566402     ZGre    T    G        0      0        2 
  12 chr12_18566402     ZHar    T    G        0      0        2 
  12 chr12_18566402   Sample    T    G        0      0        2 
  12 chr12_18569145     AAsi    C    A      0.5      1        2 
  12 chr12_18569145     AKia    C    A        0      0        2 
  12 chr12_18569145     AOna    C    A        0      0        2 
  12 chr12_18569145     ASom    C    A        0      0        2 
  12 chr12_18569145     HCab    C    A        0      0        2 
  12 chr12_18569145     HPrz    C    A        0      0        2 
  12 chr12_18569145     ZBoe    C    A        0      0        2 
  12 chr12_18569145     ZGre    C    A        0      0        2 
  12 chr12_18569145     ZHar    C    A        0      0        2 
  12 chr12_18569145   Sample    C    A        0      0        2 
  12 chr12_18599687     AAsi    T    G        0      0        2 
  12 chr12_18599687     AKia    T    G        1      2        2 
  12 chr12_18599687     AOna    T    G        0      0        2 
  12 chr12_18599687     ASom    T    G        0      0        2 
  12 chr12_18599687     HCab    T    G        0      0        2 
  12 chr12_18599687     HPrz    T    G        0      0        2 
  12 chr12_18599687     ZBoe    T    G        0      0        2 
  12 chr12_18599687     ZGre    T    G        0      0        2 
  12 chr12_18599687     ZHar    T    G        0      0        2 
  12 chr12_18599687   Sample    T    G        0      0        2 
  12 chr12_18622198     AAsi    T    G        0      0        2 
  12 chr12_18622198     AKia    T    G        0      0        2 
  12 chr12_18622198     AOna    T    G      0.5      1        2 
  12 chr12_18622198     ASom    T    G        0      0        2 
  12 chr12_18622198     HCab    T    G        0      0        2 
  12 chr12_18622198     HPrz    T    G        0      0        2 
  12 chr12_18622198     ZBoe    T    G        0      0        2 
  12 chr12_18622198     ZGre    T    G        0      0        2 
  12 chr12_18622198     ZHar    T    G        0      0        2 
  12 chr12_18622198   Sample    T    G        0      0        2 
  12 chr12_18645924     AAsi    C    G        0      0        2 
  12 chr12_18645924     AKia    C    G        0      0        2 
  12 chr12_18645924     AOna    C    G      0.5      1        2 
  12 chr12_18645924     ASom    C    G        0      0        2 
  12 chr12_18645924     HCab    C    G        0      0        2 
  12 chr12_18645924     HPrz    C    G        0      0        2 
  12 chr12_18645924     ZBoe    C    G        0      0        2 
  12 chr12_18645924     ZGre    C    G        0      0        2 
  12 chr12_18645924     ZHar    C    G        0      0        2 
  12 chr12_18645924   Sample    C    G        0      0        2 
  12 chr12_18649657     AAsi    A    C        0      0        2 
  12 chr12_18649657     AKia    A    C      0.5      1        2 
  12 chr12_18649657     AOna    A    C        0      0        2 
  12 chr12_18649657     ASom    A    C        0      0        2 
  12 chr12_18649657     HCab    A    C        0      0        2 
  12 chr12_18649657     HPrz    A    C        0      0        2 
  12 chr12_18649657     ZBoe    A    C        0      0        2 
  12 chr12_18649657     ZGre    A    C        0      0        2 
  12 chr12_18649657     ZHar    A    C        0      0        2 
  12 chr12_18649657   Sample    A    C        0      0        2 
  12 chr12_18651926     AAsi    T    A        0      0        2 
  12 chr12_18651926     AKia    T    A        0      0        2 
  12 chr12_18651926     AOna    T    A        0      0        2 
  12 chr12_18651926     ASom    T    A        0      0        2 
  12 chr12_18651926     HCab    T    A        0      0        2 
  12 chr12_18651926     HPrz    T    A        0      0        2 
  12 chr12_18651926     ZBoe    T    A        0      0        2 
  12 chr12_18651926     ZGre    T    A        1      2        2 
  12 chr12_18651926     ZHar    T    A        0      0        2 
  12 chr12_18651926   Sample    T    A        0      0        2 
  12 chr12_18662119     AAsi    T    G        0      0        2 
  12 chr12_18662119     AKia    T    G        0      0        2 
  12 chr12_18662119     AOna    T    G        0      0        2 
  12 chr12_18662119     ASom    T    G        0      0        2 
  12 chr12_18662119     HCab    T    G        1      2        2 
  12 chr12_18662119     HPrz    T    G        1      2        2 
  12 chr12_18662119     ZBoe    T    G        0      0        2 
  12 chr12_18662119     ZGre    T    G        0      0        2 
  12 chr12_18662119     ZHar    T    G        0      0        2 
  12 chr12_18662119   Sample    T    G        0      0        2 
  12 chr12_18681843     AAsi    G    C        0      0        2 
  12 chr12_18681843     AKia    G    C        0      0        2 
  12 chr12_18681843     AOna    G    C        0      0        2 
  12 chr12_18681843     ASom    G    C        0      0        2 
  12 chr12_18681843     HCab    G    C        0      0        2 
  12 chr12_18681843     HPrz    G    C        0      0        2 
  12 chr12_18681843     ZBoe    G    C        0      0        2 
  12 chr12_18681843     ZGre    G    C        1      2        2 
  12 chr12_18681843     ZHar    G    C        0      0        2 
  12 chr12_18681843   Sample    G    C        0      0        2 
  12 chr12_18692355     AAsi    T    G        0      0        2 
  12 chr12_18692355     AKia    T    G        0      0        2 
  12 chr12_18692355     AOna    T    G        0      0        2 
  12 chr12_18692355     ASom    T    G        0      0        2 
  12 chr12_18692355     HCab    T    G      0.5      1        2 
  12 chr12_18692355     HPrz    T    G        0      0        2 
  12 chr12_18692355     ZBoe    T    G        0      0        2 
  12 chr12_18692355     ZGre    T    G        0      0        2 
  12 chr12_18692355     ZHar    T    G        0      0        2 
  12 chr12_18692355   Sample    T    G        0      0        2 
  12 chr12_18699841     AAsi    G    T        0      0        2 
  12 chr12_18699841     AKia    G    T        0      0        2 
  12 chr12_18699841     AOna    G    T        0      0        2 
  12 chr12_18699841     ASom    G    T        0      0        2 
  12 chr12_18699841     HCab    G    T        1      2        2 
  12 chr12_18699841     HPrz    G    T        0      0        2 
  12 chr12_18699841     ZBoe    G    T        0      0        2 
  12 chr12_18699841     ZGre    G    T        0      0        2 
  12 chr12_18699841     ZHar    G    T        0      0        2 
  12 chr12_18699841   Sample    G    T        0      0        2 
  12 chr12_18755500     AAsi    C    G        0      0        2 
  12 chr12_18755500     AKia    C    G        0      0        2 
  12 chr12_18755500     AOna    C    G      0.5      1        2 
  12 chr12_18755500     ASom    C    G        0      0        2 
  12 chr12_18755500     HCab    C    G        0      0        2 
  12 chr12_18755500     HPrz    C    G        0      0        2 
  12 chr12_18755500     ZBoe    C    G        0      0        2 
  12 chr12_18755500     ZGre    C    G        0      0        2 
  12 chr12_18755500     ZHar    C    G        0      0        2 
  12 chr12_18755500   Sample    C    G        0      0        2 
  12 chr12_18800720     AAsi    G    C        0      0        2 
  12 chr12_18800720     AKia    G    C        0      0        2 
  12 chr12_18800720     AOna    G    C        0      0        2 
  12 chr12_18800720     ASom    G    C        0      0        2 
  12 chr12_18800720     HCab    G    C        0      0        2 
  12 chr12_18800720     HPrz    G    C        0      0        2 
  12 chr12_18800720     ZBoe    G    C        0      0        2 
  12 chr12_18800720     ZGre    G    C        0      0        2 
  12 chr12_18800720     ZHar    G    C        1      2        2 
  12 chr12_18800720   Sample    G    C        0      0        2 
  12 chr12_18807013     AAsi    T    G        0      0        2 
  12 chr12_18807013     AKia    T    G        0      0        2 
  12 chr12_18807013     AOna    T    G        0      0        2 
  12 chr12_18807013     ASom    T    G        0      0        2 
  12 chr12_18807013     HCab    T    G        1      2        2 
  12 chr12_18807013     HPrz    T    G        1      2        2 
  12 chr12_18807013     ZBoe    T    G        0      0        2 
  12 chr12_18807013     ZGre    T    G        0      0        2 
  12 chr12_18807013     ZHar    T    G        0      0        2 
  12 chr12_18807013   Sample    T    G        0      0        2 
  12 chr12_18822156     AAsi    G    C        0      0        2 
  12 chr12_18822156     AKia    G    C        0      0        2 
  12 chr12_18822156     AOna    G    C        0      0        2 
  12 chr12_18822156     ASom    G    C        0      0        2 
  12 chr12_18822156     HCab    G    C      0.5      1        2 
  12 chr12_18822156     HPrz    G    C        0      0        2 
  12 chr12_18822156     ZBoe    G    C        0      0        2 
  12 chr12_18822156     ZGre    G    C        0      0        2 
  12 chr12_18822156     ZHar    G    C        0      0        2 
  12 chr12_18822156   Sample    G    C        0      0        2 
  12 chr12_18841242     AAsi    T    G        0      0        2 
  12 chr12_18841242     AKia    T    G        0      0        2 
  12 chr12_18841242     AOna    T    G        0      0        2 
  12 chr12_18841242     ASom    T    G        0      0        2 
  12 chr12_18841242     HCab    T    G      0.5      1        2 
  12 chr12_18841242     HPrz    T    G        0      0        2 
  12 chr12_18841242     ZBoe    T    G        0      0        2 
  12 chr12_18841242     ZGre    T    G        0      0        2 
  12 chr12_18841242     ZHar    T    G        0      0        2 
  12 chr12_18841242   Sample    T    G        0      0        2 
  12 chr12_18858757     AAsi    G    T        0      0        2 
  12 chr12_18858757     AKia    G    T        0      0        2 
  12 chr12_18858757     AOna    G    T        0      0        2 
  12 chr12_18858757     ASom    G    T        0      0        2 
  12 chr12_18858757     HCab    G    T        0      0        2 
  12 chr12_18858757     HPrz    G    T      0.5      1        2 
  12 chr12_18858757     ZBoe    G    T        0      0        2 
  12 chr12_18858757     ZGre    G    T        0      0        2 
  12 chr12_18858757     ZHar    G    T        0      0        2 
  12 chr12_18858757   Sample    G    T        0      0        2 
  12 chr12_18906597     AAsi    A    T        0      0        2 
  12 chr12_18906597     AKia    A    T        0      0        2 
  12 chr12_18906597     AOna    A    T        0      0        2 
  12 chr12_18906597     ASom    A    T        0      0        2 
  12 chr12_18906597     HCab    A    T        0      0        2 
  12 chr12_18906597     HPrz    A    T      0.5      1        2 
  12 chr12_18906597     ZBoe    A    T        0      0        2 
  12 chr12_18906597     ZGre    A    T        0      0        2 
  12 chr12_18906597     ZHar    A    T        0      0        2 
  12 chr12_18906597   Sample    A    T        0      0        2 
  12 chr12_18912530     AAsi    T    G        0      0        2 
  12 chr12_18912530     AKia    T    G        0      0        2 
  12 chr12_18912530     AOna    T    G        0      0        2 
  12 chr12_18912530     ASom    T    G        0      0        2 
  12 chr12_18912530     HCab    T    G        0      0        2 
  12 chr12_18912530     HPrz    T    G        0      0        2 
  12 chr12_18912530     ZBoe    T    G      0.5      1        2 
  12 chr12_18912530     ZGre    T    G        0      0        2 
  12 chr12_18912530     ZHar    T    G        0      0        2 
  12 chr12_18912530   Sample    T    G        0      0        2 
  12 chr12_18923833     AAsi    G    T      0.5      1        2 
  12 chr12_18923833     AKia    G    T        0      0        2 
  12 chr12_18923833     AOna    G    T        0      0        2 
  12 chr12_18923833     ASom    G    T        1      2        2 
  12 chr12_18923833     HCab    G    T        0      0        2 
  12 chr12_18923833     HPrz    G    T        0      0        2 
  12 chr12_18923833     ZBoe    G    T        0      0        2 
  12 chr12_18923833     ZGre    G    T        0      0        2 
  12 chr12_18923833     ZHar    G    T        0      0        2 
  12 chr12_18923833   Sample    G    T        0      0        2 
  12 chr12_18924342     AAsi    C    G      0.5      1        2 
  12 chr12_18924342     AKia    C    G        0      0        2 
  12 chr12_18924342     AOna    C    G        0      0        2 
  12 chr12_18924342     ASom    C    G        1      2        2 
  12 chr12_18924342     HCab    C    G        0      0        2 
  12 chr12_18924342     HPrz    C    G        0      0        2 
  12 chr12_18924342     ZBoe    C    G        0      0        2 
  12 chr12_18924342     ZGre    C    G        0      0        2 
  12 chr12_18924342     ZHar    C    G        0      0        2 
  12 chr12_18924342   Sample    C    G        0      0        2 
  12 chr12_18961105     AAsi    G    C        0      0        2 
  12 chr12_18961105     AKia    G    C        0      0        2 
  12 chr12_18961105     AOna    G    C        0      0        2 
  12 chr12_18961105     ASom    G    C        0      0        2 
  12 chr12_18961105     HCab    G    C        1      2        2 
  12 chr12_18961105     HPrz    G    C      0.5      1        2 
  12 chr12_18961105     ZBoe    G    C        0      0        2 
  12 chr12_18961105     ZGre    G    C        0      0        2 
  12 chr12_18961105     ZHar    G    C        0      0        2 
  12 chr12_18961105   Sample    G    C        0      0        2 
  12 chr12_19014981     AAsi    C    A        0      0        2 
  12 chr12_19014981     AKia    C    A        0      0        2 
  12 chr12_19014981     AOna    C    A        0      0        2 
  12 chr12_19014981     ASom    C    A        0      0        2 
  12 chr12_19014981     HCab    C    A        0      0        2 
  12 chr12_19014981     HPrz    C    A        0      0        2 
  12 chr12_19014981     ZBoe    C    A        0      0        2 
  12 chr12_19014981     ZGre    C    A        1      2        2 
  12 chr12_19014981     ZHar    C    A        0      0        2 
  12 chr12_19014981   Sample    C    A        0      0        2 
  12 chr12_19022775     AAsi    A    T        0      0        2 
  12 chr12_19022775     AKia    A    T        0      0        2 
  12 chr12_19022775     AOna    A    T        0      0        2 
  12 chr12_19022775     ASom    A    T        0      0        2 
  12 chr12_19022775     HCab    A    T        0      0        2 
  12 chr12_19022775     HPrz    A    T        0      0        2 
  12 chr12_19022775     ZBoe    A    T        0      0        2 
  12 chr12_19022775     ZGre    A    T        1      2        2 
  12 chr12_19022775     ZHar    A    T        0      0        2 
  12 chr12_19022775   Sample    A    T        0      0        2 
  12 chr12_19025328     AAsi    A    C        0      0        2 
  12 chr12_19025328     AKia    A    C        0      0        2 
  12 chr12_19025328     AOna    A    C        0      0        2 
  12 chr12_19025328     ASom    A    C        0      0        2 
  12 chr12_19025328     HCab    A    C        0      0        2 
  12 chr12_19025328     HPrz    A    C        0      0        2 
  12 chr12_19025328     ZBoe    A    C        1      2        2 
  12 chr12_19025328     ZGre    A    C        0      0        2 
  12 chr12_19025328     ZHar    A    C        0      0        2 
  12 chr12_19025328   Sample    A    C        0      0        2 
  12 chr12_19103957     AAsi    G    T        0      0        2 
  12 chr12_19103957     AKia    G    T        0      0        2 
  12 chr12_19103957     AOna    G    T        0      0        2 
  12 chr12_19103957     ASom    G    T        0      0        2 
  12 chr12_19103957     HCab    G    T        0      0        2 
  12 chr12_19103957     HPrz    G    T        0      0        2 
  12 chr12_19103957     ZBoe    G    T        0      0        2 
  12 chr12_19103957     ZGre    G    T        0      0        2 
  12 chr12_19103957     ZHar    G    T        1      2        2 
  12 chr12_19103957   Sample    G    T        0      0        2 
  12 chr12_19111190     AAsi    G    C        0      0        2 
  12 chr12_19111190     AKia    G    C        1      2        2 
  12 chr12_19111190     AOna    G    C        0      0        2 
  12 chr12_19111190     ASom    G    C        0      0        2 
  12 chr12_19111190     HCab    G    C        0      0        2 
  12 chr12_19111190     HPrz    G    C        0      0        2 
  12 chr12_19111190     ZBoe    G    C        0      0        2 
  12 chr12_19111190     ZGre    G    C        0      0        2 
  12 chr12_19111190     ZHar    G    C        0      0        2 
  12 chr12_19111190   Sample    G    C        0      0        2 
  12 chr12_19117308     AAsi    T    G        1      2        2 
  12 chr12_19117308     AKia    T    G        0      0        2 
  12 chr12_19117308     AOna    T    G        0      0        2 
  12 chr12_19117308     ASom    T    G        1      2        2 
  12 chr12_19117308     HCab    T    G        0      0        2 
  12 chr12_19117308     HPrz    T    G        0      0        2 
  12 chr12_19117308     ZBoe    T    G        0      0        2 
  12 chr12_19117308     ZGre    T    G        0      0        2 
  12 chr12_19117308     ZHar    T    G        0      0        2 
  12 chr12_19117308   Sample    T    G        1      2        2 
  12 chr12_19155308     AAsi    G    T        0      0        2 
  12 chr12_19155308     AKia    G    T        1      2        2 
  12 chr12_19155308     AOna    G    T        0      0        2 
  12 chr12_19155308     ASom    G    T        0      0        2 
  12 chr12_19155308     HCab    G    T        0      0        2 
  12 chr12_19155308     HPrz    G    T        0      0        2 
  12 chr12_19155308     ZBoe    G    T        0      0        2 
  12 chr12_19155308     ZGre    G    T        0      0        2 
  12 chr12_19155308     ZHar    G    T        0      0        2 
  12 chr12_19155308   Sample    G    T        0      0        2 
  12 chr12_19189721     AAsi    C    G        0      0        2 
  12 chr12_19189721     AKia    C    G        0      0        2 
  12 chr12_19189721     AOna    C    G        0      0        2 
  12 chr12_19189721     ASom    C    G        0      0        2 
  12 chr12_19189721     HCab    C    G        0      0        2 
  12 chr12_19189721     HPrz    C    G        0      0        2 
  12 chr12_19189721     ZBoe    C    G        1      2        2 
  12 chr12_19189721     ZGre    C    G        0      0        2 
  12 chr12_19189721     ZHar    C    G        0      0        2 
  12 chr12_19189721   Sample    C    G        0      0        2 
  12 chr12_19196505     AAsi    G    T        0      0        2 
  12 chr12_19196505     AKia    G    T        0      0        2 
  12 chr12_19196505     AOna    G    T        0      0        2 
  12 chr12_19196505     ASom    G    T        0      0        2 
  12 chr12_19196505     HCab    G    T        1      2        2 
  12 chr12_19196505     HPrz    G    T        1      2        2 
  12 chr12_19196505     ZBoe    G    T        0      0        2 
  12 chr12_19196505     ZGre    G    T        0      0        2 
  12 chr12_19196505     ZHar    G    T        0      0        2 
  12 chr12_19196505   Sample    G    T        0      0        2 
  12 chr12_19209613     AAsi    G    C        0      0        2 
  12 chr12_19209613     AKia    G    C        0      0        2 
  12 chr12_19209613     AOna    G    C        0      0        2 
  12 chr12_19209613     ASom    G    C        0      0        2 
  12 chr12_19209613     HCab    G    C      0.5      1        2 
  12 chr12_19209613     HPrz    G    C        1      2        2 
  12 chr12_19209613     ZBoe    G    C        0      0        2 
  12 chr12_19209613     ZGre    G    C        0      0        2 
  12 chr12_19209613     ZHar    G    C        0      0        2 
  12 chr12_19209613   Sample    G    C        0      0        2 
  12 chr12_19211699     AAsi    T    G        0      0        2 
  12 chr12_19211699     AKia    T    G        0      0        2 
  12 chr12_19211699     AOna    T    G        0      0        2 
  12 chr12_19211699     ASom    T    G        0      0        2 
  12 chr12_19211699     HCab    T    G        1      2        2 
  12 chr12_19211699     HPrz    T    G        1      2        2 
  12 chr12_19211699     ZBoe    T    G        0      0        2 
  12 chr12_19211699     ZGre    T    G        0      0        2 
  12 chr12_19211699     ZHar    T    G        0      0        2 
  12 chr12_19211699   Sample    T    G        0      0        2 
  12 chr12_19218347     AAsi    T    A        0      0        2 
  12 chr12_19218347     AKia    T    A        0      0        2 
  12 chr12_19218347     AOna    T    A      0.5      1        2 
  12 chr12_19218347     ASom    T    A        0      0        2 
  12 chr12_19218347     HCab    T    A        0      0        2 
  12 chr12_19218347     HPrz    T    A        0      0        2 
  12 chr12_19218347     ZBoe    T    A        0      0        2 
  12 chr12_19218347     ZGre    T    A        0      0        2 
  12 chr12_19218347     ZHar    T    A        0      0        2 
  12 chr12_19218347   Sample    T    A        0      0        2 
  12 chr12_19219710     AAsi    T    G        0      0        2 
  12 chr12_19219710     AKia    T    G        0      0        2 
  12 chr12_19219710     AOna    T    G        0      0        2 
  12 chr12_19219710     ASom    T    G        0      0        2 
  12 chr12_19219710     HCab    T    G        1      2        2 
  12 chr12_19219710     HPrz    T    G        1      2        2 
  12 chr12_19219710     ZBoe    T    G        0      0        2 
  12 chr12_19219710     ZGre    T    G        0      0        2 
  12 chr12_19219710     ZHar    T    G        0      0        2 
  12 chr12_19219710   Sample    T    G        0      0        2 
  12 chr12_19247245     AAsi    G    C        0      0        2 
  12 chr12_19247245     AKia    G    C        1      2        2 
  12 chr12_19247245     AOna    G    C      0.5      1        2 
  12 chr12_19247245     ASom    G    C        0      0        2 
  12 chr12_19247245     HCab    G    C        0      0        2 
  12 chr12_19247245     HPrz    G    C        0      0        2 
  12 chr12_19247245     ZBoe    G    C        0      0        2 
  12 chr12_19247245     ZGre    G    C        0      0        2 
  12 chr12_19247245     ZHar    G    C        0      0        2 
  12 chr12_19247245   Sample    G    C        0      0        2 
  12 chr12_19249224     AAsi    T    G        0      0        2 
  12 chr12_19249224     AKia    T    G        0      0        2 
  12 chr12_19249224     AOna    T    G        0      0        2 
  12 chr12_19249224     ASom    T    G        0      0        2 
  12 chr12_19249224     HCab    T    G        0      0        2 
  12 chr12_19249224     HPrz    T    G        0      0        2 
  12 chr12_19249224     ZBoe    T    G      0.5      1        2 
  12 chr12_19249224     ZGre    T    G        0      0        2 
  12 chr12_19249224     ZHar    T    G        0      0        2 
  12 chr12_19249224   Sample    T    G        0      0        2 
  12 chr12_19271731     AAsi    T    G        0      0        2 
  12 chr12_19271731     AKia    T    G        0      0        2 
  12 chr12_19271731     AOna    T    G        0      0        2 
  12 chr12_19271731     ASom    T    G        0      0        2 
  12 chr12_19271731     HCab    T    G        1      2        2 
  12 chr12_19271731     HPrz    T    G        1      2        2 
  12 chr12_19271731     ZBoe    T    G        0      0        2 
  12 chr12_19271731     ZGre    T    G        0      0        2 
  12 chr12_19271731     ZHar    T    G        0      0        2 
  12 chr12_19271731   Sample    T    G        0      0        2 
  12 chr12_19272689     AAsi    C    G        0      0        2 
  12 chr12_19272689     AKia    C    G        0      0        2 
  12 chr12_19272689     AOna    C    G        0      0        2 
  12 chr12_19272689     ASom    C    G        0      0        2 
  12 chr12_19272689     HCab    C    G        0      0        2 
  12 chr12_19272689     HPrz    C    G      0.5      1        2 
  12 chr12_19272689     ZBoe    C    G        0      0        2 
  12 chr12_19272689     ZGre    C    G        0      0        2 
  12 chr12_19272689     ZHar    C    G        0      0        2 
  12 chr12_19272689   Sample    C    G        0      0        2 
  12 chr12_19274281     AAsi    T    A        0      0        2 
  12 chr12_19274281     AKia    T    A        0      0        2 
  12 chr12_19274281     AOna    T    A      0.5      1        2 
  12 chr12_19274281     ASom    T    A        0      0        2 
  12 chr12_19274281     HCab    T    A        0      0        2 
  12 chr12_19274281     HPrz    T    A        0      0        2 
  12 chr12_19274281     ZBoe    T    A        0      0        2 
  12 chr12_19274281     ZGre    T    A        0      0        2 
  12 chr12_19274281     ZHar    T    A        0      0        2 
  12 chr12_19274281   Sample    T    A        0      0        2 
  12 chr12_19284575     AAsi    G    T        0      0        2 
  12 chr12_19284575     AKia    G    T        0      0        2 
  12 chr12_19284575     AOna    G    T        0      0        2 
  12 chr12_19284575     ASom    G    T        0      0        2 
  12 chr12_19284575     HCab    G    T        1      2        2 
  12 chr12_19284575     HPrz    G    T        1      2        2 
  12 chr12_19284575     ZBoe    G    T        0      0        2 
  12 chr12_19284575     ZGre    G    T        0      0        2 
  12 chr12_19284575     ZHar    G    T        0      0        2 
  12 chr12_19284575   Sample    G    T        0      0        2 
  12 chr12_19288173     AAsi    T    A        0      0        2 
  12 chr12_19288173     AKia    T    A        0      0        2 
  12 chr12_19288173     AOna    T    A        0      0        2 
  12 chr12_19288173     ASom    T    A        0      0        2 
  12 chr12_19288173     HCab    T    A        1      2        2 
  12 chr12_19288173     HPrz    T    A        1      2        2 
  12 chr12_19288173     ZBoe    T    A        0      0        2 
  12 chr12_19288173     ZGre    T    A        0      0        2 
  12 chr12_19288173     ZHar    T    A        0      0        2 
  12 chr12_19288173   Sample    T    A        0      0        2 
  12 chr12_19288852     AAsi    T    G        0      0        2 
  12 chr12_19288852     AKia    T    G        0      0        2 
  12 chr12_19288852     AOna    T    G        0      0        2 
  12 chr12_19288852     ASom    T    G        0      0        2 
  12 chr12_19288852     HCab    T    G        1      2        2 
  12 chr12_19288852     HPrz    T    G        1      2        2 
  12 chr12_19288852     ZBoe    T    G        0      0        2 
  12 chr12_19288852     ZGre    T    G        0      0        2 
  12 chr12_19288852     ZHar    T    G        0      0        2 
  12 chr12_19288852   Sample    T    G        0      0        2 
  12 chr12_19294559     AAsi    C    A        0      0        2 
  12 chr12_19294559     AKia    C    A        0      0        2 
  12 chr12_19294559     AOna    C    A        0      0        2 
  12 chr12_19294559     ASom    C    A        0      0        2 
  12 chr12_19294559     HCab    C    A        0      0        2 
  12 chr12_19294559     HPrz    C    A        0      0        2 
  12 chr12_19294559     ZBoe    C    A      0.5      1        2 
  12 chr12_19294559     ZGre    C    A        1      2        2 
  12 chr12_19294559     ZHar    C    A        0      0        2 
  12 chr12_19294559   Sample    C    A        0      0        2 
  12 chr12_19309356     AAsi    T    A        0      0        2 
  12 chr12_19309356     AKia    T    A        0      0        2 
  12 chr12_19309356     AOna    T    A        0      0        2 
  12 chr12_19309356     ASom    T    A      0.5      1        2 
  12 chr12_19309356     HCab    T    A        0      0        2 
  12 chr12_19309356     HPrz    T    A        0      0        2 
  12 chr12_19309356     ZBoe    T    A        0      0        2 
  12 chr12_19309356     ZGre    T    A        0      0        2 
  12 chr12_19309356     ZHar    T    A        0      0        2 
  12 chr12_19309356   Sample    T    A        0      0        2 
  12 chr12_19313472     AAsi    T    G        0      0        2 
  12 chr12_19313472     AKia    T    G        0      0        2 
  12 chr12_19313472     AOna    T    G        0      0        2 
  12 chr12_19313472     ASom    T    G        0      0        2 
  12 chr12_19313472     HCab    T    G        1      2        2 
  12 chr12_19313472     HPrz    T    G        1      2        2 
  12 chr12_19313472     ZBoe    T    G        0      0        2 
  12 chr12_19313472     ZGre    T    G        0      0        2 
  12 chr12_19313472     ZHar    T    G        0      0        2 
  12 chr12_19313472   Sample    T    G        0      0        2 
  12 chr12_19322595     AAsi    A    C        0      0        2 
  12 chr12_19322595     AKia    A    C        0      0        2 
  12 chr12_19322595     AOna    A    C        0      0        2 
  12 chr12_19322595     ASom    A    C        0      0        2 
  12 chr12_19322595     HCab    A    C        0      0        2 
  12 chr12_19322595     HPrz    A    C      0.5      1        2 
  12 chr12_19322595     ZBoe    A    C        0      0        2 
  12 chr12_19322595     ZGre    A    C        0      0        2 
  12 chr12_19322595     ZHar    A    C        0      0        2 
  12 chr12_19322595   Sample    A    C        0      0        2 
  12 chr12_19325432     AAsi    G    C        0      0        2 
  12 chr12_19325432     AKia    G    C        0      0        2 
  12 chr12_19325432     AOna    G    C        0      0        2 
  12 chr12_19325432     ASom    G    C        0      0        2 
  12 chr12_19325432     HCab    G    C        0      0        2 
  12 chr12_19325432     HPrz    G    C        0      0        2 
  12 chr12_19325432     ZBoe    G    C        0      0        2 
  12 chr12_19325432     ZGre    G    C        1      2        2 
  12 chr12_19325432     ZHar    G    C        0      0        2 
  12 chr12_19325432   Sample    G    C        0      0        2 
  12 chr12_19369157     AAsi    T    A        0      0        2 
  12 chr12_19369157     AKia    T    A        0      0        2 
  12 chr12_19369157     AOna    T    A      0.5      1        2 
  12 chr12_19369157     ASom    T    A        0      0        2 
  12 chr12_19369157     HCab    T    A        0      0        2 
  12 chr12_19369157     HPrz    T    A        0      0        2 
  12 chr12_19369157     ZBoe    T    A        0      0        2 
  12 chr12_19369157     ZGre    T    A        0      0        2 
  12 chr12_19369157     ZHar    T    A        0      0        2 
  12 chr12_19369157   Sample    T    A        0      0        2 
  12 chr12_19373926     AAsi    G    T        0      0        2 
  12 chr12_19373926     AKia    G    T        0      0        2 
  12 chr12_19373926     AOna    G    T        0      0        2 
  12 chr12_19373926     ASom    G    T        0      0        2 
  12 chr12_19373926     HCab    G    T        0      0        2 
  12 chr12_19373926     HPrz    G    T        0      0        2 
  12 chr12_19373926     ZBoe    G    T        0      0        2 
  12 chr12_19373926     ZGre    G    T        1      2        2 
  12 chr12_19373926     ZHar    G    T        0      0        2 
  12 chr12_19373926   Sample    G    T        0      0        2 
  12 chr12_19548603     AAsi    A    T        0      0        2 
  12 chr12_19548603     AKia    A    T        1      2        2 
  12 chr12_19548603     AOna    A    T      0.5      1        2 
  12 chr12_19548603     ASom    A    T        0      0        2 
  12 chr12_19548603     HCab    A    T        0      0        2 
  12 chr12_19548603     HPrz    A    T        0      0        2 
  12 chr12_19548603     ZBoe    A    T        0      0        2 
  12 chr12_19548603     ZGre    A    T        0      0        2 
  12 chr12_19548603     ZHar    A    T        0      0        2 
  12 chr12_19548603   Sample    A    T        0      0        2 
  12 chr12_19554795     AAsi    G    T        0      0        2 
  12 chr12_19554795     AKia    G    T        0      0        2 
  12 chr12_19554795     AOna    G    T        0      0        2 
  12 chr12_19554795     ASom    G    T        0      0        2 
  12 chr12_19554795     HCab    G    T        0      0        2 
  12 chr12_19554795     HPrz    G    T        0      0        2 
  12 chr12_19554795     ZBoe    G    T        1      2        2 
  12 chr12_19554795     ZGre    G    T        0      0        2 
  12 chr12_19554795     ZHar    G    T        0      0        2 
  12 chr12_19554795   Sample    G    T        0      0        2 
  12 chr12_19558132     AAsi    G    C        0      0        2 
  12 chr12_19558132     AKia    G    C        0      0        2 
  12 chr12_19558132     AOna    G    C        0      0        2 
  12 chr12_19558132     ASom    G    C        0      0        2 
  12 chr12_19558132     HCab    G    C        0      0        2 
  12 chr12_19558132     HPrz    G    C        0      0        2 
  12 chr12_19558132     ZBoe    G    C        0      0        2 
  12 chr12_19558132     ZGre    G    C        0      0        2 
  12 chr12_19558132     ZHar    G    C        1      2        2 
  12 chr12_19558132   Sample    G    C        0      0        2 
  12 chr12_19563172     AAsi    G    C        0      0        2 
  12 chr12_19563172     AKia    G    C      0.5      1        2 
  12 chr12_19563172     AOna    G    C        1      2        2 
  12 chr12_19563172     ASom    G    C        0      0        2 
  12 chr12_19563172     HCab    G    C        0      0        2 
  12 chr12_19563172     HPrz    G    C        0      0        2 
  12 chr12_19563172     ZBoe    G    C        0      0        2 
  12 chr12_19563172     ZGre    G    C        0      0        2 
  12 chr12_19563172     ZHar    G    C        0      0        2 
  12 chr12_19563172   Sample    G    C        0      0        2 
  12 chr12_19573394     AAsi    A    C        0      0        2 
  12 chr12_19573394     AKia    A    C      0.5      1        2 
  12 chr12_19573394     AOna    A    C        0      0        2 
  12 chr12_19573394     ASom    A    C        0      0        2 
  12 chr12_19573394     HCab    A    C        0      0        2 
  12 chr12_19573394     HPrz    A    C        0      0        2 
  12 chr12_19573394     ZBoe    A    C        0      0        2 
  12 chr12_19573394     ZGre    A    C        0      0        2 
  12 chr12_19573394     ZHar    A    C        0      0        2 
  12 chr12_19573394   Sample    A    C        0      0        2 
  12 chr12_19578391     AAsi    G    C        0      0        2 
  12 chr12_19578391     AKia    G    C      0.5      1        2 
  12 chr12_19578391     AOna    G    C        0      0        2 
  12 chr12_19578391     ASom    G    C        0      0        2 
  12 chr12_19578391     HCab    G    C        0      0        2 
  12 chr12_19578391     HPrz    G    C        0      0        2 
  12 chr12_19578391     ZBoe    G    C        0      0        2 
  12 chr12_19578391     ZGre    G    C        0      0        2 
  12 chr12_19578391     ZHar    G    C        0      0        2 
  12 chr12_19578391   Sample    G    C        0      0        2 
  12 chr12_19651221     AAsi    G    C        0      0        2 
  12 chr12_19651221     AKia    G    C        0      0        2 
  12 chr12_19651221     AOna    G    C        0      0        2 
  12 chr12_19651221     ASom    G    C        0      0        2 
  12 chr12_19651221     HCab    G    C        1      2        2 
  12 chr12_19651221     HPrz    G    C        1      2        2 
  12 chr12_19651221     ZBoe    G    C        0      0        2 
  12 chr12_19651221     ZGre    G    C        0      0        2 
  12 chr12_19651221     ZHar    G    C        0      0        2 
  12 chr12_19651221   Sample    G    C        0      0        2 
  12 chr12_19651849     AAsi    A    C        0      0        2 
  12 chr12_19651849     AKia    A    C        0      0        2 
  12 chr12_19651849     AOna    A    C        0      0        2 
  12 chr12_19651849     ASom    A    C        0      0        2 
  12 chr12_19651849     HCab    A    C        0      0        2 
  12 chr12_19651849     HPrz    A    C        0      0        2 
  12 chr12_19651849     ZBoe    A    C        0      0        2 
  12 chr12_19651849     ZGre    A    C        0      0        2 
  12 chr12_19651849     ZHar    A    C        1      2        2 
  12 chr12_19651849   Sample    A    C        0      0        2 
  12 chr12_19677575     AAsi    G    C        0      0        2 
  12 chr12_19677575     AKia    G    C        0      0        2 
  12 chr12_19677575     AOna    G    C        0      0        2 
  12 chr12_19677575     ASom    G    C        0      0        2 
  12 chr12_19677575     HCab    G    C        0      0        2 
  12 chr12_19677575     HPrz    G    C        0      0        2 
  12 chr12_19677575     ZBoe    G    C        0      0        2 
  12 chr12_19677575     ZGre    G    C        1      2        2 
  12 chr12_19677575     ZHar    G    C        0      0        2 
  12 chr12_19677575   Sample    G    C        0      0        2 
  12 chr12_19697667     AAsi    G    T        0      0        2 
  12 chr12_19697667     AKia    G    T        0      0        2 
  12 chr12_19697667     AOna    G    T        0      0        2 
  12 chr12_19697667     ASom    G    T        0      0        2 
  12 chr12_19697667     HCab    G    T      0.5      1        2 
  12 chr12_19697667     HPrz    G    T      0.5      1        2 
  12 chr12_19697667     ZBoe    G    T        0      0        2 
  12 chr12_19697667     ZGre    G    T        0      0        2 
  12 chr12_19697667     ZHar    G    T        0      0        2 
  12 chr12_19697667   Sample    G    T        0      0        2 
  12 chr12_19699213     AAsi    A    C        0      0        2 
  12 chr12_19699213     AKia    A    C        0      0        2 
  12 chr12_19699213     AOna    A    C        0      0        2 
  12 chr12_19699213     ASom    A    C      0.5      1        2 
  12 chr12_19699213     HCab    A    C        0      0        2 
  12 chr12_19699213     HPrz    A    C        0      0        2 
  12 chr12_19699213     ZBoe    A    C        0      0        2 
  12 chr12_19699213     ZGre    A    C        0      0        2 
  12 chr12_19699213     ZHar    A    C        0      0        2 
  12 chr12_19699213   Sample    A    C        0      0        2 
  12 chr12_19727655     AAsi    C    A        0      0        2 
  12 chr12_19727655     AKia    C    A        0      0        2 
  12 chr12_19727655     AOna    C    A        0      0        2 
  12 chr12_19727655     ASom    C    A        0      0        2 
  12 chr12_19727655     HCab    C    A        0      0        2 
  12 chr12_19727655     HPrz    C    A        1      2        2 
  12 chr12_19727655     ZBoe    C    A        0      0        2 
  12 chr12_19727655     ZGre    C    A        0      0        2 
  12 chr12_19727655     ZHar    C    A        0      0        2 
  12 chr12_19727655   Sample    C    A        0      0        2 
  12 chr12_19742283     AAsi    G    C        0      0        2 
  12 chr12_19742283     AKia    G    C        0      0        2 
  12 chr12_19742283     AOna    G    C        0      0        2 
  12 chr12_19742283     ASom    G    C        0      0        2 
  12 chr12_19742283     HCab    G    C        1      2        2 
  12 chr12_19742283     HPrz    G    C        1      2        2 
  12 chr12_19742283     ZBoe    G    C        0      0        2 
  12 chr12_19742283     ZGre    G    C        0      0        2 
  12 chr12_19742283     ZHar    G    C        0      0        2 
  12 chr12_19742283   Sample    G    C        0      0        2 
  12 chr12_19742579     AAsi    C    A        0      0        2 
  12 chr12_19742579     AKia    C    A        0      0        2 
  12 chr12_19742579     AOna    C    A        0      0        2 
  12 chr12_19742579     ASom    C    A        0      0        2 
  12 chr12_19742579     HCab    C    A        0      0        2 
  12 chr12_19742579     HPrz    C    A        0      0        2 
  12 chr12_19742579     ZBoe    C    A        1      2        2 
  12 chr12_19742579     ZGre    C    A        0      0        2 
  12 chr12_19742579     ZHar    C    A        0      0        2 
  12 chr12_19742579   Sample    C    A        0      0        2 
  12 chr12_19745397     AAsi    G    C        0      0        2 
  12 chr12_19745397     AKia    G    C        1      2        2 
  12 chr12_19745397     AOna    G    C        0      0        2 
  12 chr12_19745397     ASom    G    C        0      0        2 
  12 chr12_19745397     HCab    G    C        0      0        2 
  12 chr12_19745397     HPrz    G    C        0      0        2 
  12 chr12_19745397     ZBoe    G    C        0      0        2 
  12 chr12_19745397     ZGre    G    C        0      0        2 
  12 chr12_19745397     ZHar    G    C        0      0        2 
  12 chr12_19745397   Sample    G    C        0      0        2 
  12 chr12_19753796     AAsi    T    G        0      0        2 
  12 chr12_19753796     AKia    T    G        0      0        2 
  12 chr12_19753796     AOna    T    G        0      0        2 
  12 chr12_19753796     ASom    T    G        0      0        2 
  12 chr12_19753796     HCab    T    G        1      2        2 
  12 chr12_19753796     HPrz    T    G        1      2        2 
  12 chr12_19753796     ZBoe    T    G        0      0        2 
  12 chr12_19753796     ZGre    T    G        0      0        2 
  12 chr12_19753796     ZHar    T    G        0      0        2 
  12 chr12_19753796   Sample    T    G        0      0        2 
  12 chr12_19808144     AAsi    A    C        0      0        2 
  12 chr12_19808144     AKia    A    C        0      0        2 
  12 chr12_19808144     AOna    A    C        0      0        2 
  12 chr12_19808144     ASom    A    C        0      0        2 
  12 chr12_19808144     HCab    A    C        1      2        2 
  12 chr12_19808144     HPrz    A    C        1      2        2 
  12 chr12_19808144     ZBoe    A    C        0      0        2 
  12 chr12_19808144     ZGre    A    C        0      0        2 
  12 chr12_19808144     ZHar    A    C        0      0        2 
  12 chr12_19808144   Sample    A    C        0      0        2 
  12 chr12_19833310     AAsi    A    C        0      0        2 
  12 chr12_19833310     AKia    A    C        1      2        2 
  12 chr12_19833310     AOna    A    C        1      2        2 
  12 chr12_19833310     ASom    A    C        0      0        2 
  12 chr12_19833310     HCab    A    C        0      0        2 
  12 chr12_19833310     HPrz    A    C        0      0        2 
  12 chr12_19833310     ZBoe    A    C        0      0        2 
  12 chr12_19833310     ZGre    A    C        0      0        2 
  12 chr12_19833310     ZHar    A    C        0      0        2 
  12 chr12_19833310   Sample    A    C        0      0        2 
  12 chr12_19851250     AAsi    G    C        0      0        2 
  12 chr12_19851250     AKia    G    C      0.5      1        2 
  12 chr12_19851250     AOna    G    C        0      0        2 
  12 chr12_19851250     ASom    G    C        0      0        2 
  12 chr12_19851250     HCab    G    C        0      0        2 
  12 chr12_19851250     HPrz    G    C        0      0        2 
  12 chr12_19851250     ZBoe    G    C        0      0        2 
  12 chr12_19851250     ZGre    G    C        0      0        2 
  12 chr12_19851250     ZHar    G    C        0      0        2 
  12 chr12_19851250   Sample    G    C        0      0        2 
  12 chr12_19864225     AAsi    G    T        0      0        2 
  12 chr12_19864225     AKia    G    T        0      0        2 
  12 chr12_19864225     AOna    G    T        0      0        2 
  12 chr12_19864225     ASom    G    T        0      0        2 
  12 chr12_19864225     HCab    G    T        0      0        2 
  12 chr12_19864225     HPrz    G    T        0      0        2 
  12 chr12_19864225     ZBoe    G    T        0      0        2 
  12 chr12_19864225     ZGre    G    T        0      0        2 
  12 chr12_19864225     ZHar    G    T        1      2        2 
  12 chr12_19864225   Sample    G    T        0      0        2 
  12 chr12_19878780     AAsi    C    A        0      0        2 
  12 chr12_19878780     AKia    C    A        1      2        2 
  12 chr12_19878780     AOna    C    A        0      0        2 
  12 chr12_19878780     ASom    C    A        0      0        2 
  12 chr12_19878780     HCab    C    A        0      0        2 
  12 chr12_19878780     HPrz    C    A        0      0        2 
  12 chr12_19878780     ZBoe    C    A        0      0        2 
  12 chr12_19878780     ZGre    C    A        0      0        2 
  12 chr12_19878780     ZHar    C    A        0      0        2 
  12 chr12_19878780   Sample    C    A        0      0        2 
  12 chr12_19904413     AAsi    A    T        0      0        2 
  12 chr12_19904413     AKia    A    T        1      2        2 
  12 chr12_19904413     AOna    A    T        1      2        2 
  12 chr12_19904413     ASom    A    T        0      0        2 
  12 chr12_19904413     HCab    A    T        0      0        2 
  12 chr12_19904413     HPrz    A    T        0      0        2 
  12 chr12_19904413     ZBoe    A    T        0      0        2 
  12 chr12_19904413     ZGre    A    T        0      0        2 
  12 chr12_19904413     ZHar    A    T        0      0        2 
  12 chr12_19904413   Sample    A    T        0      0        2 
  12 chr12_19914276     AAsi    A    T        0      0        2 
  12 chr12_19914276     AKia    A    T        0      0        2 
  12 chr12_19914276     AOna    A    T        0      0        2 
  12 chr12_19914276     ASom    A    T        0      0        2 
  12 chr12_19914276     HCab    A    T        1      2        2 
  12 chr12_19914276     HPrz    A    T        1      2        2 
  12 chr12_19914276     ZBoe    A    T        0      0        2 
  12 chr12_19914276     ZGre    A    T        0      0        2 
  12 chr12_19914276     ZHar    A    T        0      0        2 
  12 chr12_19914276   Sample    A    T        0      0        2 
  12 chr12_19919226     AAsi    C    A        0      0        2 
  12 chr12_19919226     AKia    C    A        0      0        2 
  12 chr12_19919226     AOna    C    A        0      0        2 
  12 chr12_19919226     ASom    C    A        0      0        2 
  12 chr12_19919226     HCab    C    A        0      0        2 
  12 chr12_19919226     HPrz    C    A        0      0        2 
  12 chr12_19919226     ZBoe    C    A        1      2        2 
  12 chr12_19919226     ZGre    C    A        0      0        2 
  12 chr12_19919226     ZHar    C    A        0      0        2 
  12 chr12_19919226   Sample    C    A        0      0        2 
  12 chr12_19920205     AAsi    A    C        0      0        2 
  12 chr12_19920205     AKia    A    C        0      0        2 
  12 chr12_19920205     AOna    A    C      0.5      1        2 
  12 chr12_19920205     ASom    A    C        0      0        2 
  12 chr12_19920205     HCab    A    C        0      0        2 
  12 chr12_19920205     HPrz    A    C        0      0        2 
  12 chr12_19920205     ZBoe    A    C        0      0        2 
  12 chr12_19920205     ZGre    A    C        0      0        2 
  12 chr12_19920205     ZHar    A    C        0      0        2 
  12 chr12_19920205   Sample    A    C        0      0        2 
  12 chr12_19922552     AAsi    T    A        0      0        2 
  12 chr12_19922552     AKia    T    A        0      0        2 
  12 chr12_19922552     AOna    T    A        0      0        2 
  12 chr12_19922552     ASom    T    A        0      0        2 
  12 chr12_19922552     HCab    T    A        1      2        2 
  12 chr12_19922552     HPrz    T    A        1      2        2 
  12 chr12_19922552     ZBoe    T    A        0      0        2 
  12 chr12_19922552     ZGre    T    A        0      0        2 
  12 chr12_19922552     ZHar    T    A        0      0        2 
  12 chr12_19922552   Sample    T    A        0      0        2 
  12 chr12_19923388     AAsi    C    A        1      2        2 
  12 chr12_19923388     AKia    C    A        0      0        2 
  12 chr12_19923388     AOna    C    A        0      0        2 
  12 chr12_19923388     ASom    C    A        1      2        2 
  12 chr12_19923388     HCab    C    A        0      0        2 
  12 chr12_19923388     HPrz    C    A        0      0        2 
  12 chr12_19923388     ZBoe    C    A        0      0        2 
  12 chr12_19923388     ZGre    C    A        0      0        2 
  12 chr12_19923388     ZHar    C    A        0      0        2 
  12 chr12_19923388   Sample    C    A        1      2        2 
  12 chr12_19933835     AAsi    C    A        0      0        2 
  12 chr12_19933835     AKia    C    A        1      2        2 
  12 chr12_19933835     AOna    C    A        1      2        2 
  12 chr12_19933835     ASom    C    A        0      0        2 
  12 chr12_19933835     HCab    C    A        0      0        2 
  12 chr12_19933835     HPrz    C    A        0      0        2 
  12 chr12_19933835     ZBoe    C    A        0      0        2 
  12 chr12_19933835     ZGre    C    A        0      0        2 
  12 chr12_19933835     ZHar    C    A        0      0        2 
  12 chr12_19933835   Sample    C    A        0      0        2 
  12 chr12_19939163     AAsi    C    A        0      0        2 
  12 chr12_19939163     AKia    C    A        0      0        2 
  12 chr12_19939163     AOna    C    A        0      0        2 
  12 chr12_19939163     ASom    C    A        0      0        2 
  12 chr12_19939163     HCab    C    A        1      2        2 
  12 chr12_19939163     HPrz    C    A        1      2        2 
  12 chr12_19939163     ZBoe    C    A        0      0        2 
  12 chr12_19939163     ZGre    C    A        0      0        2 
  12 chr12_19939163     ZHar    C    A        0      0        2 
  12 chr12_19939163   Sample    C    A        0      0        2 
  12 chr12_19951967     AAsi    C    A        0      0        2 
  12 chr12_19951967     AKia    C    A        0      0        2 
  12 chr12_19951967     AOna    C    A        0      0        2 
  12 chr12_19951967     ASom    C    A        0      0        2 
  12 chr12_19951967     HCab    C    A        0      0        2 
  12 chr12_19951967     HPrz    C    A        0      0        2 
  12 chr12_19951967     ZBoe    C    A        0      0        2 
  12 chr12_19951967     ZGre    C    A        0      0        2 
  12 chr12_19951967     ZHar    C    A        1      2        2 
  12 chr12_19951967   Sample    C    A        0      0        2 
  12 chr12_19978477     AAsi    T    A        0      0        2 
  12 chr12_19978477     AKia    T    A        0      0        2 
  12 chr12_19978477     AOna    T    A        0      0        2 
  12 chr12_19978477     ASom    T    A        0      0        2 
  12 chr12_19978477     HCab    T    A        0      0        2 
  12 chr12_19978477     HPrz    T    A        0      0        2 
  12 chr12_19978477     ZBoe    T    A        0      0        2 
  12 chr12_19978477     ZGre    T    A      0.5      1        2 
  12 chr12_19978477     ZHar    T    A        0      0        2 
  12 chr12_19978477   Sample    T    A        0      0        2 
  12 chr12_19978608     AAsi    G    T        0      0        2 
  12 chr12_19978608     AKia    G    T        0      0        2 
  12 chr12_19978608     AOna    G    T        0      0        2 
  12 chr12_19978608     ASom    G    T        0      0        2 
  12 chr12_19978608     HCab    G    T        0      0        2 
  12 chr12_19978608     HPrz    G    T      0.5      1        2 
  12 chr12_19978608     ZBoe    G    T        0      0        2 
  12 chr12_19978608     ZGre    G    T        0      0        2 
  12 chr12_19978608     ZHar    G    T        0      0        2 
  12 chr12_19978608   Sample    G    T        0      0        2 
  12 chr12_20002928     AAsi    G    T        0      0        2 
  12 chr12_20002928     AKia    G    T        0      0        2 
  12 chr12_20002928     AOna    G    T      0.5      1        2 
  12 chr12_20002928     ASom    G    T        0      0        2 
  12 chr12_20002928     HCab    G    T        0      0        2 
  12 chr12_20002928     HPrz    G    T        0      0        2 
  12 chr12_20002928     ZBoe    G    T        0      0        2 
  12 chr12_20002928     ZGre    G    T        0      0        2 
  12 chr12_20002928     ZHar    G    T        0      0        2 
  12 chr12_20002928   Sample    G    T        0      0        2 
  12 chr12_20008310     AAsi    A    C        0      0        2 
  12 chr12_20008310     AKia    A    C        0      0        2 
  12 chr12_20008310     AOna    A    C        0      0        2 
  12 chr12_20008310     ASom    A    C        0      0        2 
  12 chr12_20008310     HCab    A    C        0      0        2 
  12 chr12_20008310     HPrz    A    C        0      0        2 
  12 chr12_20008310     ZBoe    A    C      0.5      1        2 
  12 chr12_20008310     ZGre    A    C        0      0        2 
  12 chr12_20008310     ZHar    A    C        0      0        2 
  12 chr12_20008310   Sample    A    C        0      0        2 
  12 chr12_20011333     AAsi    C    A        0      0        2 
  12 chr12_20011333     AKia    C    A        0      0        2 
  12 chr12_20011333     AOna    C    A        0      0        2 
  12 chr12_20011333     ASom    C    A      0.5      1        2 
  12 chr12_20011333     HCab    C    A        0      0        2 
  12 chr12_20011333     HPrz    C    A        0      0        2 
  12 chr12_20011333     ZBoe    C    A        0      0        2 
  12 chr12_20011333     ZGre    C    A        0      0        2 
  12 chr12_20011333     ZHar    C    A        0      0        2 
  12 chr12_20011333   Sample    C    A        1      2        2 
  12 chr12_20028620     AAsi    G    T        0      0        2 
  12 chr12_20028620     AKia    G    T        0      0        2 
  12 chr12_20028620     AOna    G    T      0.5      1        2 
  12 chr12_20028620     ASom    G    T        0      0        2 
  12 chr12_20028620     HCab    G    T        0      0        2 
  12 chr12_20028620     HPrz    G    T        0      0        2 
  12 chr12_20028620     ZBoe    G    T        0      0        2 
  12 chr12_20028620     ZGre    G    T        0      0        2 
  12 chr12_20028620     ZHar    G    T        0      0        2 
  12 chr12_20028620   Sample    G    T        0      0        2 
  12 chr12_20105231     AAsi    C    A        1      2        2 
  12 chr12_20105231     AKia    C    A        0      0        2 
  12 chr12_20105231     AOna    C    A        0      0        2 
  12 chr12_20105231     ASom    C    A        1      2        2 
  12 chr12_20105231     HCab    C    A        0      0        2 
  12 chr12_20105231     HPrz    C    A        0      0        2 
  12 chr12_20105231     ZBoe    C    A        0      0        2 
  12 chr12_20105231     ZGre    C    A        0      0        2 
  12 chr12_20105231     ZHar    C    A        0      0        2 
  12 chr12_20105231   Sample    C    A        1      2        2 
  12 chr12_20110294     AAsi    A    C        0      0        2 
  12 chr12_20110294     AKia    A    C        0      0        2 
  12 chr12_20110294     AOna    A    C        1      2        2 
  12 chr12_20110294     ASom    A    C        0      0        2 
  12 chr12_20110294     HCab    A    C        0      0        2 
  12 chr12_20110294     HPrz    A    C        0      0        2 
  12 chr12_20110294     ZBoe    A    C        0      0        2 
  12 chr12_20110294     ZGre    A    C        0      0        2 
  12 chr12_20110294     ZHar    A    C        0      0        2 
  12 chr12_20110294   Sample    A    C        0      0        2 
  12 chr12_20129013     AAsi    C    G        0      0        2 
  12 chr12_20129013     AKia    C    G        0      0        2 
  12 chr12_20129013     AOna    C    G        0      0        2 
  12 chr12_20129013     ASom    C    G        1      2        2 
  12 chr12_20129013     HCab    C    G        0      0        2 
  12 chr12_20129013     HPrz    C    G        0      0        2 
  12 chr12_20129013     ZBoe    C    G        0      0        2 
  12 chr12_20129013     ZGre    C    G        0      0        2 
  12 chr12_20129013     ZHar    C    G        0      0        2 
  12 chr12_20129013   Sample    C    G        0      0        2 
  12 chr12_20144850     AAsi    G    T        0      0        2 
  12 chr12_20144850     AKia    G    T        0      0        2 
  12 chr12_20144850     AOna    G    T        0      0        2 
  12 chr12_20144850     ASom    G    T        0      0        2 
  12 chr12_20144850     HCab    G    T        0      0        2 
  12 chr12_20144850     HPrz    G    T        0      0        2 
  12 chr12_20144850     ZBoe    G    T      0.5      1        2 
  12 chr12_20144850     ZGre    G    T        0      0        2 
  12 chr12_20144850     ZHar    G    T        0      0        2 
  12 chr12_20144850   Sample    G    T        0      0        2 
  12 chr12_20150425     AAsi    T    G        0      0        2 
  12 chr12_20150425     AKia    T    G        1      2        2 
  12 chr12_20150425     AOna    T    G        0      0        2 
  12 chr12_20150425     ASom    T    G        0      0        2 
  12 chr12_20150425     HCab    T    G        0      0        2 
  12 chr12_20150425     HPrz    T    G        0      0        2 
  12 chr12_20150425     ZBoe    T    G        0      0        2 
  12 chr12_20150425     ZGre    T    G        0      0        2 
  12 chr12_20150425     ZHar    T    G        0      0        2 
  12 chr12_20150425   Sample    T    G        0      0        2 
  12 chr12_20154400     AAsi    T    A        0      0        2 
  12 chr12_20154400     AKia    T    A        0      0        2 
  12 chr12_20154400     AOna    T    A        0      0        2 
  12 chr12_20154400     ASom    T    A        1      2        2 
  12 chr12_20154400     HCab    T    A        0      0        2 
  12 chr12_20154400     HPrz    T    A        0      0        2 
  12 chr12_20154400     ZBoe    T    A        0      0        2 
  12 chr12_20154400     ZGre    T    A        0      0        2 
  12 chr12_20154400     ZHar    T    A        0      0        2 
  12 chr12_20154400   Sample    T    A        0      0        2 
  12 chr12_20201049     AAsi    T    G        1      2        2 
  12 chr12_20201049     AKia    T    G        0      0        2 
  12 chr12_20201049     AOna    T    G        0      0        2 
  12 chr12_20201049     ASom    T    G        1      2        2 
  12 chr12_20201049     HCab    T    G        0      0        2 
  12 chr12_20201049     HPrz    T    G        0      0        2 
  12 chr12_20201049     ZBoe    T    G        0      0        2 
  12 chr12_20201049     ZGre    T    G        0      0        2 
  12 chr12_20201049     ZHar    T    G        0      0        2 
  12 chr12_20201049   Sample    T    G        1      2        2 
  12 chr12_20211123     AAsi    A    T        0      0        2 
  12 chr12_20211123     AKia    A    T        0      0        2 
  12 chr12_20211123     AOna    A    T        0      0        2 
  12 chr12_20211123     ASom    A    T        0      0        2 
  12 chr12_20211123     HCab    A    T        1      2        2 
  12 chr12_20211123     HPrz    A    T        1      2        2 
  12 chr12_20211123     ZBoe    A    T        0      0        2 
  12 chr12_20211123     ZGre    A    T        0      0        2 
  12 chr12_20211123     ZHar    A    T        0      0        2 
  12 chr12_20211123   Sample    A    T        0      0        2 
  12 chr12_20218696     AAsi    A    T        0      0        2 
  12 chr12_20218696     AKia    A    T      0.5      1        2 
  12 chr12_20218696     AOna    A    T        0      0        2 
  12 chr12_20218696     ASom    A    T        0      0        2 
  12 chr12_20218696     HCab    A    T        0      0        2 
  12 chr12_20218696     HPrz    A    T        0      0        2 
  12 chr12_20218696     ZBoe    A    T        0      0        2 
  12 chr12_20218696     ZGre    A    T        0      0        2 
  12 chr12_20218696     ZHar    A    T        0      0        2 
  12 chr12_20218696   Sample    A    T        0      0        2 
  12 chr12_20219650     AAsi    T    A        0      0        2 
  12 chr12_20219650     AKia    T    A        0      0        2 
  12 chr12_20219650     AOna    T    A      0.5      1        2 
  12 chr12_20219650     ASom    T    A        0      0        2 
  12 chr12_20219650     HCab    T    A        0      0        2 
  12 chr12_20219650     HPrz    T    A        0      0        2 
  12 chr12_20219650     ZBoe    T    A        0      0        2 
  12 chr12_20219650     ZGre    T    A        0      0        2 
  12 chr12_20219650     ZHar    T    A        0      0        2 
  12 chr12_20219650   Sample    T    A        0      0        2 
  12 chr12_20230297     AAsi    T    A        0      0        2 
  12 chr12_20230297     AKia    T    A        0      0        2 
  12 chr12_20230297     AOna    T    A        0      0        2 
  12 chr12_20230297     ASom    T    A        0      0        2 
  12 chr12_20230297     HCab    T    A        1      2        2 
  12 chr12_20230297     HPrz    T    A        1      2        2 
  12 chr12_20230297     ZBoe    T    A        0      0        2 
  12 chr12_20230297     ZGre    T    A        0      0        2 
  12 chr12_20230297     ZHar    T    A        0      0        2 
  12 chr12_20230297   Sample    T    A        0      0        2 
  12 chr12_20232167     AAsi    G    T        0      0        2 
  12 chr12_20232167     AKia    G    T        0      0        2 
  12 chr12_20232167     AOna    G    T        0      0        2 
  12 chr12_20232167     ASom    G    T        0      0        2 
  12 chr12_20232167     HCab    G    T        0      0        2 
  12 chr12_20232167     HPrz    G    T        0      0        2 
  12 chr12_20232167     ZBoe    G    T        0      0        2 
  12 chr12_20232167     ZGre    G    T      0.5      1        2 
  12 chr12_20232167     ZHar    G    T        0      0        2 
  12 chr12_20232167   Sample    G    T        0      0        2 
  12 chr12_20257049     AAsi    A    C        0      0        2 
  12 chr12_20257049     AKia    A    C        0      0        2 
  12 chr12_20257049     AOna    A    C        0      0        2 
  12 chr12_20257049     ASom    A    C      0.5      1        2 
  12 chr12_20257049     HCab    A    C        1      2        2 
  12 chr12_20257049     HPrz    A    C        1      2        2 
  12 chr12_20257049     ZBoe    A    C        0      0        2 
  12 chr12_20257049     ZGre    A    C        0      0        2 
  12 chr12_20257049     ZHar    A    C        0      0        2 
  12 chr12_20257049   Sample    A    C        0      0        2 
  12 chr12_20266679     AAsi    T    G        0      0        2 
  12 chr12_20266679     AKia    T    G        0      0        2 
  12 chr12_20266679     AOna    T    G        0      0        2 
  12 chr12_20266679     ASom    T    G        0      0        2 
  12 chr12_20266679     HCab    T    G        0      0        2 
  12 chr12_20266679     HPrz    T    G        0      0        2 
  12 chr12_20266679     ZBoe    T    G        0      0        2 
  12 chr12_20266679     ZGre    T    G      0.5      1        2 
  12 chr12_20266679     ZHar    T    G        0      0        2 
  12 chr12_20266679   Sample    T    G        0      0        2 
  12 chr12_20267316     AAsi    G    C        0      0        2 
  12 chr12_20267316     AKia    G    C        0      0        2 
  12 chr12_20267316     AOna    G    C        0      0        2 
  12 chr12_20267316     ASom    G    C      0.5      1        2 
  12 chr12_20267316     HCab    G    C        0      0        2 
  12 chr12_20267316     HPrz    G    C        0      0        2 
  12 chr12_20267316     ZBoe    G    C        0      0        2 
  12 chr12_20267316     ZGre    G    C        0      0        2 
  12 chr12_20267316     ZHar    G    C        0      0        2 
  12 chr12_20267316   Sample    G    C        0      0        2 
  12 chr12_20295069     AAsi    C    A        0      0        2 
  12 chr12_20295069     AKia    C    A        1      2        2 
  12 chr12_20295069     AOna    C    A        1      2        2 
  12 chr12_20295069     ASom    C    A        0      0        2 
  12 chr12_20295069     HCab    C    A        0      0        2 
  12 chr12_20295069     HPrz    C    A        0      0        2 
  12 chr12_20295069     ZBoe    C    A        0      0        2 
  12 chr12_20295069     ZGre    C    A        0      0        2 
  12 chr12_20295069     ZHar    C    A        0      0        2 
  12 chr12_20295069   Sample    C    A        0      0        2 
  12 chr12_20299955     AAsi    C    G        0      0        2 
  12 chr12_20299955     AKia    C    G        0      0        2 
  12 chr12_20299955     AOna    C    G        0      0        2 
  12 chr12_20299955     ASom    C    G        0      0        2 
  12 chr12_20299955     HCab    C    G        0      0        2 
  12 chr12_20299955     HPrz    C    G        0      0        2 
  12 chr12_20299955     ZBoe    C    G        0      0        2 
  12 chr12_20299955     ZGre    C    G        0      0        2 
  12 chr12_20299955     ZHar    C    G      0.5      1        2 
  12 chr12_20299955   Sample    C    G        0      0        2 
  12 chr12_20308246     AAsi    A    T        0      0        2 
  12 chr12_20308246     AKia    A    T        1      2        2 
  12 chr12_20308246     AOna    A    T        1      2        2 
  12 chr12_20308246     ASom    A    T        0      0        2 
  12 chr12_20308246     HCab    A    T        0      0        2 
  12 chr12_20308246     HPrz    A    T        0      0        2 
  12 chr12_20308246     ZBoe    A    T        0      0        2 
  12 chr12_20308246     ZGre    A    T        0      0        2 
  12 chr12_20308246     ZHar    A    T        0      0        2 
  12 chr12_20308246   Sample    A    T        0      0        2 
  12 chr12_20322896     AAsi    G    C        0      0        2 
  12 chr12_20322896     AKia    G    C        0      0        2 
  12 chr12_20322896     AOna    G    C        0      0        2 
  12 chr12_20322896     ASom    G    C        0      0        2 
  12 chr12_20322896     HCab    G    C        1      2        2 
  12 chr12_20322896     HPrz    G    C        1      2        2 
  12 chr12_20322896     ZBoe    G    C        0      0        2 
  12 chr12_20322896     ZGre    G    C        0      0        2 
  12 chr12_20322896     ZHar    G    C        0      0        2 
  12 chr12_20322896   Sample    G    C        0      0        2 
  12 chr12_20334289     AAsi    G    T        0      0        2 
  12 chr12_20334289     AKia    G    T        0      0        2 
  12 chr12_20334289     AOna    G    T        0      0        2 
  12 chr12_20334289     ASom    G    T        0      0        2 
  12 chr12_20334289     HCab    G    T        0      0        2 
  12 chr12_20334289     HPrz    G    T        0      0        2 
  12 chr12_20334289     ZBoe    G    T        1      2        2 
  12 chr12_20334289     ZGre    G    T        0      0        2 
  12 chr12_20334289     ZHar    G    T        0      0        2 
  12 chr12_20334289   Sample    G    T        0      0        2 
  12 chr12_20410360     AAsi    G    C        0      0        2 
  12 chr12_20410360     AKia    G    C        0      0        2 
  12 chr12_20410360     AOna    G    C        0      0        2 
  12 chr12_20410360     ASom    G    C        0      0        2 
  12 chr12_20410360     HCab    G    C        0      0        2 
  12 chr12_20410360     HPrz    G    C        0      0        2 
  12 chr12_20410360     ZBoe    G    C        0      0        2 
  12 chr12_20410360     ZGre    G    C        0      0        2 
  12 chr12_20410360     ZHar    G    C      0.5      1        2 
  12 chr12_20410360   Sample    G    C        0      0        2 
  12 chr12_20415120     AAsi    C    A        0      0        2 
  12 chr12_20415120     AKia    C    A        0      0        2 
  12 chr12_20415120     AOna    C    A        1      2        2 
  12 chr12_20415120     ASom    C    A        0      0        2 
  12 chr12_20415120     HCab    C    A        0      0        2 
  12 chr12_20415120     HPrz    C    A        0      0        2 
  12 chr12_20415120     ZBoe    C    A        0      0        2 
  12 chr12_20415120     ZGre    C    A        0      0        2 
  12 chr12_20415120     ZHar    C    A        0      0        2 
  12 chr12_20415120   Sample    C    A        0      0        2 
  12 chr12_20437043     AAsi    C    A        0      0        2 
  12 chr12_20437043     AKia    C    A        0      0        2 
  12 chr12_20437043     AOna    C    A        0      0        2 
  12 chr12_20437043     ASom    C    A        0      0        2 
  12 chr12_20437043     HCab    C    A        1      2        2 
  12 chr12_20437043     HPrz    C    A        1      2        2 
  12 chr12_20437043     ZBoe    C    A        0      0        2 
  12 chr12_20437043     ZGre    C    A        0      0        2 
  12 chr12_20437043     ZHar    C    A        0      0        2 
  12 chr12_20437043   Sample    C    A        0      0        2 
  12 chr12_20440781     AAsi    G    C        0      0        2 
  12 chr12_20440781     AKia    G    C        0      0        2 
  12 chr12_20440781     AOna    G    C        0      0        2 
  12 chr12_20440781     ASom    G    C        0      0        2 
  12 chr12_20440781     HCab    G    C        0      0        2 
  12 chr12_20440781     HPrz    G    C        0      0        2 
  12 chr12_20440781     ZBoe    G    C        1      2        2 
  12 chr12_20440781     ZGre    G    C        0      0        2 
  12 chr12_20440781     ZHar    G    C        0      0        2 
  12 chr12_20440781   Sample    G    C        0      0        2 
  12 chr12_20442294     AAsi    A    C      0.5      1        2 
  12 chr12_20442294     AKia    A    C        0      0        2 
  12 chr12_20442294     AOna    A    C        0      0        2 
  12 chr12_20442294     ASom    A    C      0.5      1        2 
  12 chr12_20442294     HCab    A    C        0      0        2 
  12 chr12_20442294     HPrz    A    C        0      0        2 
  12 chr12_20442294     ZBoe    A    C        0      0        2 
  12 chr12_20442294     ZGre    A    C        0      0        2 
  12 chr12_20442294     ZHar    A    C        0      0        2 
  12 chr12_20442294   Sample    A    C        0      0        2 
  12 chr12_20457846     AAsi    A    T        0      0        2 
  12 chr12_20457846     AKia    A    T        1      2        2 
  12 chr12_20457846     AOna    A    T        1      2        2 
  12 chr12_20457846     ASom    A    T        0      0        2 
  12 chr12_20457846     HCab    A    T        0      0        2 
  12 chr12_20457846     HPrz    A    T        0      0        2 
  12 chr12_20457846     ZBoe    A    T        0      0        2 
  12 chr12_20457846     ZGre    A    T        0      0        2 
  12 chr12_20457846     ZHar    A    T        0      0        2 
  12 chr12_20457846   Sample    A    T        0      0        2 
  12 chr12_20492910     AAsi    T    A        0      0        2 
  12 chr12_20492910     AKia    T    A        0      0        2 
  12 chr12_20492910     AOna    T    A        0      0        2 
  12 chr12_20492910     ASom    T    A        0      0        2 
  12 chr12_20492910     HCab    T    A        0      0        2 
  12 chr12_20492910     HPrz    T    A        0      0        2 
  12 chr12_20492910     ZBoe    T    A        0      0        2 
  12 chr12_20492910     ZGre    T    A        1      2        2 
  12 chr12_20492910     ZHar    T    A        0      0        2 
  12 chr12_20492910   Sample    T    A        0      0        2 
  12 chr12_20493312     AAsi    G    T        0      0        2 
  12 chr12_20493312     AKia    G    T        0      0        2 
  12 chr12_20493312     AOna    G    T        0      0        2 
  12 chr12_20493312     ASom    G    T        0      0        2 
  12 chr12_20493312     HCab    G    T        0      0        2 
  12 chr12_20493312     HPrz    G    T        0      0        2 
  12 chr12_20493312     ZBoe    G    T        1      2        2 
  12 chr12_20493312     ZGre    G    T        1      2        2 
  12 chr12_20493312     ZHar    G    T        1      2        2 
  12 chr12_20493312   Sample    G    T        0      0        2 
  12 chr12_20500877     AAsi    A    C        0      0        2 
  12 chr12_20500877     AKia    A    C        0      0        2 
  12 chr12_20500877     AOna    A    C        0      0        2 
  12 chr12_20500877     ASom    A    C        0      0        2 
  12 chr12_20500877     HCab    A    C        0      0        2 
  12 chr12_20500877     HPrz    A    C        0      0        2 
  12 chr12_20500877     ZBoe    A    C      0.5      1        2 
  12 chr12_20500877     ZGre    A    C        0      0        2 
  12 chr12_20500877     ZHar    A    C        0      0        2 
  12 chr12_20500877   Sample    A    C        0      0        2 
  12 chr12_20526669     AAsi    C    G        0      0        2 
  12 chr12_20526669     AKia    C    G        0      0        2 
  12 chr12_20526669     AOna    C    G        0      0        2 
  12 chr12_20526669     ASom    C    G        0      0        2 
  12 chr12_20526669     HCab    C    G      0.5      1        2 
  12 chr12_20526669     HPrz    C    G        1      2        2 
  12 chr12_20526669     ZBoe    C    G        0      0        2 
  12 chr12_20526669     ZGre    C    G        0      0        2 
  12 chr12_20526669     ZHar    C    G        0      0        2 
  12 chr12_20526669   Sample    C    G        0      0        2 
  12 chr12_20545007     AAsi    T    G        0      0        2 
  12 chr12_20545007     AKia    T    G        0      0        2 
  12 chr12_20545007     AOna    T    G        0      0        2 
  12 chr12_20545007     ASom    T    G        0      0        2 
  12 chr12_20545007     HCab    T    G        1      2        2 
  12 chr12_20545007     HPrz    T    G        1      2        2 
  12 chr12_20545007     ZBoe    T    G        0      0        2 
  12 chr12_20545007     ZGre    T    G        0      0        2 
  12 chr12_20545007     ZHar    T    G        0      0        2 
  12 chr12_20545007   Sample    T    G        0      0        2 
  12 chr12_20564545     AAsi    A    C        0      0        2 
  12 chr12_20564545     AKia    A    C        0      0        2 
  12 chr12_20564545     AOna    A    C        0      0        2 
  12 chr12_20564545     ASom    A    C        0      0        2 
  12 chr12_20564545     HCab    A    C        0      0        2 
  12 chr12_20564545     HPrz    A    C        0      0        2 
  12 chr12_20564545     ZBoe    A    C      0.5      1        2 
  12 chr12_20564545     ZGre    A    C        0      0        2 
  12 chr12_20564545     ZHar    A    C        0      0        2 
  12 chr12_20564545   Sample    A    C        0      0        2 
  12 chr12_20607890     AAsi    C    G        0      0        2 
  12 chr12_20607890     AKia    C    G        0      0        2 
  12 chr12_20607890     AOna    C    G        0      0        2 
  12 chr12_20607890     ASom    C    G        0      0        2 
  12 chr12_20607890     HCab    C    G        0      0        2 
  12 chr12_20607890     HPrz    C    G        1      2        2 
  12 chr12_20607890     ZBoe    C    G        0      0        2 
  12 chr12_20607890     ZGre    C    G        0      0        2 
  12 chr12_20607890     ZHar    C    G        0      0        2 
  12 chr12_20607890   Sample    C    G        0      0        2 
  12 chr12_20615002     AAsi    A    C        0      0        2 
  12 chr12_20615002     AKia    A    C        0      0        2 
  12 chr12_20615002     AOna    A    C        0      0        2 
  12 chr12_20615002     ASom    A    C        0      0        2 
  12 chr12_20615002     HCab    A    C        0      0        2 
  12 chr12_20615002     HPrz    A    C        0      0        2 
  12 chr12_20615002     ZBoe    A    C        0      0        2 
  12 chr12_20615002     ZGre    A    C        0      0        2 
  12 chr12_20615002     ZHar    A    C        1      2        2 
  12 chr12_20615002   Sample    A    C        0      0        2 
  12 chr12_20630513     AAsi    G    C        0      0        2 
  12 chr12_20630513     AKia    G    C        0      0        2 
  12 chr12_20630513     AOna    G    C        0      0        2 
  12 chr12_20630513     ASom    G    C        0      0        2 
  12 chr12_20630513     HCab    G    C        0      0        2 
  12 chr12_20630513     HPrz    G    C        0      0        2 
  12 chr12_20630513     ZBoe    G    C        0      0        2 
  12 chr12_20630513     ZGre    G    C        0      0        2 
  12 chr12_20630513     ZHar    G    C        1      2        2 
  12 chr12_20630513   Sample    G    C        0      0        2 
  12 chr12_20634311     AAsi    C    G        0      0        2 
  12 chr12_20634311     AKia    C    G        0      0        2 
  12 chr12_20634311     AOna    C    G        0      0        2 
  12 chr12_20634311     ASom    C    G        0      0        2 
  12 chr12_20634311     HCab    C    G        0      0        2 
  12 chr12_20634311     HPrz    C    G      0.5      1        2 
  12 chr12_20634311     ZBoe    C    G        0      0        2 
  12 chr12_20634311     ZGre    C    G        0      0        2 
  12 chr12_20634311     ZHar    C    G        0      0        2 
  12 chr12_20634311   Sample    C    G        0      0        2 
  12 chr12_20645023     AAsi    C    A        0      0        2 
  12 chr12_20645023     AKia    C    A        0      0        2 
  12 chr12_20645023     AOna    C    A        0      0        2 
  12 chr12_20645023     ASom    C    A        0      0        2 
  12 chr12_20645023     HCab    C    A      0.5      1        2 
  12 chr12_20645023     HPrz    C    A      0.5      1        2 
  12 chr12_20645023     ZBoe    C    A        0      0        2 
  12 chr12_20645023     ZGre    C    A        0      0        2 
  12 chr12_20645023     ZHar    C    A        0      0        2 
  12 chr12_20645023   Sample    C    A        0      0        2 
  12 chr12_20655842     AAsi    T    G        0      0        2 
  12 chr12_20655842     AKia    T    G      0.5      1        2 
  12 chr12_20655842     AOna    T    G        0      0        2 
  12 chr12_20655842     ASom    T    G        0      0        2 
  12 chr12_20655842     HCab    T    G        0      0        2 
  12 chr12_20655842     HPrz    T    G        0      0        2 
  12 chr12_20655842     ZBoe    T    G        0      0        2 
  12 chr12_20655842     ZGre    T    G        0      0        2 
  12 chr12_20655842     ZHar    T    G        0      0        2 
  12 chr12_20655842   Sample    T    G        0      0        2 
  12 chr12_20681208     AAsi    C    G        0      0        2 
  12 chr12_20681208     AKia    C    G        0      0        2 
  12 chr12_20681208     AOna    C    G        0      0        2 
  12 chr12_20681208     ASom    C    G        0      0        2 
  12 chr12_20681208     HCab    C    G        0      0        2 
  12 chr12_20681208     HPrz    C    G        0      0        2 
  12 chr12_20681208     ZBoe    C    G        0      0        2 
  12 chr12_20681208     ZGre    C    G        0      0        2 
  12 chr12_20681208     ZHar    C    G        1      2        2 
  12 chr12_20681208   Sample    C    G        0      0        2 
  12 chr12_20682048     AAsi    A    C        0      0        2 
  12 chr12_20682048     AKia    A    C        0      0        2 
  12 chr12_20682048     AOna    A    C        0      0        2 
  12 chr12_20682048     ASom    A    C        0      0        2 
  12 chr12_20682048     HCab    A    C      0.5      1        2 
  12 chr12_20682048     HPrz    A    C        0      0        2 
  12 chr12_20682048     ZBoe    A    C        0      0        2 
  12 chr12_20682048     ZGre    A    C        0      0        2 
  12 chr12_20682048     ZHar    A    C        0      0        2 
  12 chr12_20682048   Sample    A    C        0      0        2 
  12 chr12_20693462     AAsi    G    C        0      0        2 
  12 chr12_20693462     AKia    G    C        0      0        2 
  12 chr12_20693462     AOna    G    C        0      0        2 
  12 chr12_20693462     ASom    G    C        0      0        2 
  12 chr12_20693462     HCab    G    C      0.5      1        2 
  12 chr12_20693462     HPrz    G    C        0      0        2 
  12 chr12_20693462     ZBoe    G    C        0      0        2 
  12 chr12_20693462     ZGre    G    C        0      0        2 
  12 chr12_20693462     ZHar    G    C        0      0        2 
  12 chr12_20693462   Sample    G    C        0      0        2 
  12 chr12_20728997     AAsi    G    T        0      0        2 
  12 chr12_20728997     AKia    G    T        0      0        2 
  12 chr12_20728997     AOna    G    T        0      0        2 
  12 chr12_20728997     ASom    G    T        0      0        2 
  12 chr12_20728997     HCab    G    T        1      2        2 
  12 chr12_20728997     HPrz    G    T        1      2        2 
  12 chr12_20728997     ZBoe    G    T        0      0        2 
  12 chr12_20728997     ZGre    G    T        0      0        2 
  12 chr12_20728997     ZHar    G    T        0      0        2 
  12 chr12_20728997   Sample    G    T        0      0        2 
  12 chr12_20750808     AAsi    C    G        0      0        2 
  12 chr12_20750808     AKia    C    G        0      0        2 
  12 chr12_20750808     AOna    C    G        0      0        2 
  12 chr12_20750808     ASom    C    G        0      0        2 
  12 chr12_20750808     HCab    C    G        0      0        2 
  12 chr12_20750808     HPrz    C    G        0      0        2 
  12 chr12_20750808     ZBoe    C    G        0      0        2 
  12 chr12_20750808     ZGre    C    G      0.5      1        2 
  12 chr12_20750808     ZHar    C    G        0      0        2 
  12 chr12_20750808   Sample    C    G        0      0        2 
  12 chr12_20834992     AAsi    T    G        0      0        2 
  12 chr12_20834992     AKia    T    G        0      0        2 
  12 chr12_20834992     AOna    T    G        0      0        2 
  12 chr12_20834992     ASom    T    G        0      0        2 
  12 chr12_20834992     HCab    T    G        1      2        2 
  12 chr12_20834992     HPrz    T    G        1      2        2 
  12 chr12_20834992     ZBoe    T    G        0      0        2 
  12 chr12_20834992     ZGre    T    G        0      0        2 
  12 chr12_20834992     ZHar    T    G        0      0        2 
  12 chr12_20834992   Sample    T    G        0      0        2 
  12 chr12_20836214     AAsi    G    C        0      0        2 
  12 chr12_20836214     AKia    G    C        0      0        2 
  12 chr12_20836214     AOna    G    C        0      0        2 
  12 chr12_20836214     ASom    G    C        0      0        2 
  12 chr12_20836214     HCab    G    C        0      0        2 
  12 chr12_20836214     HPrz    G    C        0      0        2 
  12 chr12_20836214     ZBoe    G    C        0      0        2 
  12 chr12_20836214     ZGre    G    C        0      0        2 
  12 chr12_20836214     ZHar    G    C        1      2        2 
  12 chr12_20836214   Sample    G    C        0      0        2 
  12 chr12_20836732     AAsi    T    G        0      0        2 
  12 chr12_20836732     AKia    T    G        1      2        2 
  12 chr12_20836732     AOna    T    G        0      0        2 
  12 chr12_20836732     ASom    T    G        1      2        2 
  12 chr12_20836732     HCab    T    G        0      0        2 
  12 chr12_20836732     HPrz    T    G        0      0        2 
  12 chr12_20836732     ZBoe    T    G        0      0        2 
  12 chr12_20836732     ZGre    T    G        0      0        2 
  12 chr12_20836732     ZHar    T    G        0      0        2 
  12 chr12_20836732   Sample    T    G        0      0        2 
  12 chr12_20837914     AAsi    C    A        0      0        2 
  12 chr12_20837914     AKia    C    A        0      0        2 
  12 chr12_20837914     AOna    C    A        0      0        2 
  12 chr12_20837914     ASom    C    A        0      0        2 
  12 chr12_20837914     HCab    C    A        1      2        2 
  12 chr12_20837914     HPrz    C    A        1      2        2 
  12 chr12_20837914     ZBoe    C    A        0      0        2 
  12 chr12_20837914     ZGre    C    A        0      0        2 
  12 chr12_20837914     ZHar    C    A        0      0        2 
  12 chr12_20837914   Sample    C    A        0      0        2 
  12 chr12_20848854     AAsi    C    G        0      0        2 
  12 chr12_20848854     AKia    C    G        0      0        2 
  12 chr12_20848854     AOna    C    G        0      0        2 
  12 chr12_20848854     ASom    C    G        0      0        2 
  12 chr12_20848854     HCab    C    G        0      0        2 
  12 chr12_20848854     HPrz    C    G        0      0        2 
  12 chr12_20848854     ZBoe    C    G        0      0        2 
  12 chr12_20848854     ZGre    C    G        1      2        2 
  12 chr12_20848854     ZHar    C    G        1      2        2 
  12 chr12_20848854   Sample    C    G        0      0        2 
  12 chr12_20851994     AAsi    T    G        1      2        2 
  12 chr12_20851994     AKia    T    G        0      0        2 
  12 chr12_20851994     AOna    T    G        0      0        2 
  12 chr12_20851994     ASom    T    G        1      2        2 
  12 chr12_20851994     HCab    T    G        0      0        2 
  12 chr12_20851994     HPrz    T    G        0      0        2 
  12 chr12_20851994     ZBoe    T    G        0      0        2 
  12 chr12_20851994     ZGre    T    G        0      0        2 
  12 chr12_20851994     ZHar    T    G        0      0        2 
  12 chr12_20851994   Sample    T    G        1      2        2 
  12 chr12_20866644     AAsi    G    C        0      0        2 
  12 chr12_20866644     AKia    G    C        0      0        2 
  12 chr12_20866644     AOna    G    C        0      0        2 
  12 chr12_20866644     ASom    G    C        0      0        2 
  12 chr12_20866644     HCab    G    C        1      2        2 
  12 chr12_20866644     HPrz    G    C        1      2        2 
  12 chr12_20866644     ZBoe    G    C        0      0        2 
  12 chr12_20866644     ZGre    G    C        0      0        2 
  12 chr12_20866644     ZHar    G    C        0      0        2 
  12 chr12_20866644   Sample    G    C        0      0        2 
  12 chr12_20898715     AAsi    G    C        0      0        2 
  12 chr12_20898715     AKia    G    C        0      0        2 
  12 chr12_20898715     AOna    G    C        0      0        2 
  12 chr12_20898715     ASom    G    C        0      0        2 
  12 chr12_20898715     HCab    G    C      0.5      1        2 
  12 chr12_20898715     HPrz    G    C        0      0        2 
  12 chr12_20898715     ZBoe    G    C        0      0        2 
  12 chr12_20898715     ZGre    G    C        0      0        2 
  12 chr12_20898715     ZHar    G    C        0      0        2 
  12 chr12_20898715   Sample    G    C        0      0        2 
  12 chr12_20927079     AAsi    C    G        0      0        2 
  12 chr12_20927079     AKia    C    G        0      0        2 
  12 chr12_20927079     AOna    C    G        0      0        2 
  12 chr12_20927079     ASom    C    G        0      0        2 
  12 chr12_20927079     HCab    C    G        1      2        2 
  12 chr12_20927079     HPrz    C    G      0.5      1        2 
  12 chr12_20927079     ZBoe    C    G        0      0        2 
  12 chr12_20927079     ZGre    C    G        0      0        2 
  12 chr12_20927079     ZHar    C    G        0      0        2 
  12 chr12_20927079   Sample    C    G        0      0        2 
  12 chr12_20927358     AAsi    A    T        0      0        2 
  12 chr12_20927358     AKia    A    T      0.5      1        2 
  12 chr12_20927358     AOna    A    T        0      0        2 
  12 chr12_20927358     ASom    A    T        0      0        2 
  12 chr12_20927358     HCab    A    T        0      0        2 
  12 chr12_20927358     HPrz    A    T        0      0        2 
  12 chr12_20927358     ZBoe    A    T        0      0        2 
  12 chr12_20927358     ZGre    A    T        0      0        2 
  12 chr12_20927358     ZHar    A    T        0      0        2 
  12 chr12_20927358   Sample    A    T        0      0        2 
  12 chr12_20933587     AAsi    C    A        0      0        2 
  12 chr12_20933587     AKia    C    A        0      0        2 
  12 chr12_20933587     AOna    C    A        0      0        2 
  12 chr12_20933587     ASom    C    A        0      0        2 
  12 chr12_20933587     HCab    C    A        0      0        2 
  12 chr12_20933587     HPrz    C    A        0      0        2 
  12 chr12_20933587     ZBoe    C    A        1      2        2 
  12 chr12_20933587     ZGre    C    A        1      2        2 
  12 chr12_20933587     ZHar    C    A        0      0        2 
  12 chr12_20933587   Sample    C    A        0      0        2 
  12 chr12_20940974     AAsi    G    C        0      0        2 
  12 chr12_20940974     AKia    G    C        0      0        2 
  12 chr12_20940974     AOna    G    C        0      0        2 
  12 chr12_20940974     ASom    G    C        0      0        2 
  12 chr12_20940974     HCab    G    C        0      0        2 
  12 chr12_20940974     HPrz    G    C        0      0        2 
  12 chr12_20940974     ZBoe    G    C        0      0        2 
  12 chr12_20940974     ZGre    G    C        0      0        2 
  12 chr12_20940974     ZHar    G    C        1      2        2 
  12 chr12_20940974   Sample    G    C        0      0        2 
  12 chr12_20941799     AAsi    C    G        1      2        2 
  12 chr12_20941799     AKia    C    G        0      0        2 
  12 chr12_20941799     AOna    C    G        0      0        2 
  12 chr12_20941799     ASom    C    G        1      2        2 
  12 chr12_20941799     HCab    C    G        0      0        2 
  12 chr12_20941799     HPrz    C    G        0      0        2 
  12 chr12_20941799     ZBoe    C    G        0      0        2 
  12 chr12_20941799     ZGre    C    G        0      0        2 
  12 chr12_20941799     ZHar    C    G        0      0        2 
  12 chr12_20941799   Sample    C    G        1      2        2 
  12 chr12_20955634     AAsi    G    T        0      0        2 
  12 chr12_20955634     AKia    G    T        0      0        2 
  12 chr12_20955634     AOna    G    T        0      0        2 
  12 chr12_20955634     ASom    G    T        0      0        2 
  12 chr12_20955634     HCab    G    T        0      0        2 
  12 chr12_20955634     HPrz    G    T      0.5      1        2 
  12 chr12_20955634     ZBoe    G    T        0      0        2 
  12 chr12_20955634     ZGre    G    T        0      0        2 
  12 chr12_20955634     ZHar    G    T        0      0        2 
  12 chr12_20955634   Sample    G    T        0      0        2 
  12 chr12_20960007     AAsi    G    C        0      0        2 
  12 chr12_20960007     AKia    G    C        0      0        2 
  12 chr12_20960007     AOna    G    C        0      0        2 
  12 chr12_20960007     ASom    G    C        0      0        2 
  12 chr12_20960007     HCab    G    C        1      2        2 
  12 chr12_20960007     HPrz    G    C        1      2        2 
  12 chr12_20960007     ZBoe    G    C        0      0        2 
  12 chr12_20960007     ZGre    G    C        0      0        2 
  12 chr12_20960007     ZHar    G    C        0      0        2 
  12 chr12_20960007   Sample    G    C        0      0        2 
  12 chr12_20986567     AAsi    C    G        0      0        2 
  12 chr12_20986567     AKia    C    G        0      0        2 
  12 chr12_20986567     AOna    C    G      0.5      1        2 
  12 chr12_20986567     ASom    C    G        0      0        2 
  12 chr12_20986567     HCab    C    G        1      2        2 
  12 chr12_20986567     HPrz    C    G        1      2        2 
  12 chr12_20986567     ZBoe    C    G        0      0        2 
  12 chr12_20986567     ZGre    C    G        0      0        2 
  12 chr12_20986567     ZHar    C    G        0      0        2 
  12 chr12_20986567   Sample    C    G        0      0        2 
  12 chr12_21042496     AAsi    T    A        0      0        2 
  12 chr12_21042496     AKia    T    A        0      0        2 
  12 chr12_21042496     AOna    T    A        0      0        2 
  12 chr12_21042496     ASom    T    A        0      0        2 
  12 chr12_21042496     HCab    T    A        0      0        2 
  12 chr12_21042496     HPrz    T    A        0      0        2 
  12 chr12_21042496     ZBoe    T    A        0      0        2 
  12 chr12_21042496     ZGre    T    A        0      0        2 
  12 chr12_21042496     ZHar    T    A        1      2        2 
  12 chr12_21042496   Sample    T    A        0      0        2 
  12 chr12_21044225     AAsi    T    G        0      0        2 
  12 chr12_21044225     AKia    T    G        0      0        2 
  12 chr12_21044225     AOna    T    G      0.5      1        2 
  12 chr12_21044225     ASom    T    G        0      0        2 
  12 chr12_21044225     HCab    T    G        0      0        2 
  12 chr12_21044225     HPrz    T    G        0      0        2 
  12 chr12_21044225     ZBoe    T    G        0      0        2 
  12 chr12_21044225     ZGre    T    G        0      0        2 
  12 chr12_21044225     ZHar    T    G        0      0        2 
  12 chr12_21044225   Sample    T    G        0      0        2 
  12 chr12_21077850     AAsi    C    A        0      0        2 
  12 chr12_21077850     AKia    C    A      0.5      1        2 
  12 chr12_21077850     AOna    C    A        0      0        2 
  12 chr12_21077850     ASom    C    A        0      0        2 
  12 chr12_21077850     HCab    C    A        0      0        2 
  12 chr12_21077850     HPrz    C    A        0      0        2 
  12 chr12_21077850     ZBoe    C    A        0      0        2 
  12 chr12_21077850     ZGre    C    A        0      0        2 
  12 chr12_21077850     ZHar    C    A        0      0        2 
  12 chr12_21077850   Sample    C    A        0      0        2 
  12 chr12_21085499     AAsi    T    G        0      0        2 
  12 chr12_21085499     AKia    T    G        0      0        2 
  12 chr12_21085499     AOna    T    G        0      0        2 
  12 chr12_21085499     ASom    T    G        0      0        2 
  12 chr12_21085499     HCab    T    G        1      2        2 
  12 chr12_21085499     HPrz    T    G        1      2        2 
  12 chr12_21085499     ZBoe    T    G        0      0        2 
  12 chr12_21085499     ZGre    T    G        0      0        2 
  12 chr12_21085499     ZHar    T    G        0      0        2 
  12 chr12_21085499   Sample    T    G        0      0        2 
  12 chr12_21087225     AAsi    A    C        0      0        2 
  12 chr12_21087225     AKia    A    C        0      0        2 
  12 chr12_21087225     AOna    A    C        0      0        2 
  12 chr12_21087225     ASom    A    C        0      0        2 
  12 chr12_21087225     HCab    A    C        0      0        2 
  12 chr12_21087225     HPrz    A    C        0      0        2 
  12 chr12_21087225     ZBoe    A    C      0.5      1        2 
  12 chr12_21087225     ZGre    A    C        0      0        2 
  12 chr12_21087225     ZHar    A    C        0      0        2 
  12 chr12_21087225   Sample    A    C        0      0        2 
  12 chr12_21128960     AAsi    C    G        0      0        2 
  12 chr12_21128960     AKia    C    G        0      0        2 
  12 chr12_21128960     AOna    C    G        0      0        2 
  12 chr12_21128960     ASom    C    G        0      0        2 
  12 chr12_21128960     HCab    C    G        1      2        2 
  12 chr12_21128960     HPrz    C    G        1      2        2 
  12 chr12_21128960     ZBoe    C    G        0      0        2 
  12 chr12_21128960     ZGre    C    G        0      0        2 
  12 chr12_21128960     ZHar    C    G        0      0        2 
  12 chr12_21128960   Sample    C    G        0      0        2 
  12 chr12_21131768     AAsi    T    G        0      0        2 
  12 chr12_21131768     AKia    T    G        0      0        2 
  12 chr12_21131768     AOna    T    G        0      0        2 
  12 chr12_21131768     ASom    T    G        0      0        2 
  12 chr12_21131768     HCab    T    G        1      2        2 
  12 chr12_21131768     HPrz    T    G        1      2        2 
  12 chr12_21131768     ZBoe    T    G        0      0        2 
  12 chr12_21131768     ZGre    T    G        0      0        2 
  12 chr12_21131768     ZHar    T    G      0.5      1        2 
  12 chr12_21131768   Sample    T    G        0      0        2 
  12 chr12_21135621     AAsi    G    T        0      0        2 
  12 chr12_21135621     AKia    G    T        0      0        2 
  12 chr12_21135621     AOna    G    T        0      0        2 
  12 chr12_21135621     ASom    G    T        0      0        2 
  12 chr12_21135621     HCab    G    T        0      0        2 
  12 chr12_21135621     HPrz    G    T        0      0        2 
  12 chr12_21135621     ZBoe    G    T        0      0        2 
  12 chr12_21135621     ZGre    G    T        1      2        2 
  12 chr12_21135621     ZHar    G    T        0      0        2 
  12 chr12_21135621   Sample    G    T        0      0        2 
  12 chr12_21143596     AAsi    G    C        1      2        2 
  12 chr12_21143596     AKia    G    C        0      0        2 
  12 chr12_21143596     AOna    G    C        0      0        2 
  12 chr12_21143596     ASom    G    C        0      0        2 
  12 chr12_21143596     HCab    G    C        0      0        2 
  12 chr12_21143596     HPrz    G    C        0      0        2 
  12 chr12_21143596     ZBoe    G    C        0      0        2 
  12 chr12_21143596     ZGre    G    C        0      0        2 
  12 chr12_21143596     ZHar    G    C        0      0        2 
  12 chr12_21143596   Sample    G    C        1      2        2 
  12 chr12_21167606     AAsi    T    G        0      0        2 
  12 chr12_21167606     AKia    T    G        0      0        2 
  12 chr12_21167606     AOna    T    G        0      0        2 
  12 chr12_21167606     ASom    T    G        0      0        2 
  12 chr12_21167606     HCab    T    G        1      2        2 
  12 chr12_21167606     HPrz    T    G        1      2        2 
  12 chr12_21167606     ZBoe    T    G        0      0        2 
  12 chr12_21167606     ZGre    T    G        0      0        2 
  12 chr12_21167606     ZHar    T    G        0      0        2 
  12 chr12_21167606   Sample    T    G        0      0        2 
  12 chr12_21190306     AAsi    G    T        0      0        2 
  12 chr12_21190306     AKia    G    T        0      0        2 
  12 chr12_21190306     AOna    G    T        0      0        2 
  12 chr12_21190306     ASom    G    T        0      0        2 
  12 chr12_21190306     HCab    G    T        0      0        2 
  12 chr12_21190306     HPrz    G    T        0      0        2 
  12 chr12_21190306     ZBoe    G    T        1      2        2 
  12 chr12_21190306     ZGre    G    T        0      0        2 
  12 chr12_21190306     ZHar    G    T        0      0        2 
  12 chr12_21190306   Sample    G    T        0      0        2 
  12 chr12_21219469     AAsi    A    C        0      0        2 
  12 chr12_21219469     AKia    A    C        0      0        2 
  12 chr12_21219469     AOna    A    C        0      0        2 
  12 chr12_21219469     ASom    A    C        0      0        2 
  12 chr12_21219469     HCab    A    C      0.5      1        2 
  12 chr12_21219469     HPrz    A    C        0      0        2 
  12 chr12_21219469     ZBoe    A    C        0      0        2 
  12 chr12_21219469     ZGre    A    C        0      0        2 
  12 chr12_21219469     ZHar    A    C        0      0        2 
  12 chr12_21219469   Sample    A    C        0      0        2 
  12 chr12_21222126     AAsi    C    G        0      0        2 
  12 chr12_21222126     AKia    C    G        0      0        2 
  12 chr12_21222126     AOna    C    G        1      2        2 
  12 chr12_21222126     ASom    C    G        0      0        2 
  12 chr12_21222126     HCab    C    G        0      0        2 
  12 chr12_21222126     HPrz    C    G        0      0        2 
  12 chr12_21222126     ZBoe    C    G        0      0        2 
  12 chr12_21222126     ZGre    C    G        0      0        2 
  12 chr12_21222126     ZHar    C    G        0      0        2 
  12 chr12_21222126   Sample    C    G        0      0        2 
  12 chr12_21228178     AAsi    C    G        0      0        2 
  12 chr12_21228178     AKia    C    G        0      0        2 
  12 chr12_21228178     AOna    C    G        1      2        2 
  12 chr12_21228178     ASom    C    G        0      0        2 
  12 chr12_21228178     HCab    C    G        0      0        2 
  12 chr12_21228178     HPrz    C    G        0      0        2 
  12 chr12_21228178     ZBoe    C    G        0      0        2 
  12 chr12_21228178     ZGre    C    G        0      0        2 
  12 chr12_21228178     ZHar    C    G        0      0        2 
  12 chr12_21228178   Sample    C    G        0      0        2 
  12 chr12_21237631     AAsi    A    C        0      0        2 
  12 chr12_21237631     AKia    A    C        0      0        2 
  12 chr12_21237631     AOna    A    C        0      0        2 
  12 chr12_21237631     ASom    A    C        1      2        2 
  12 chr12_21237631     HCab    A    C        0      0        2 
  12 chr12_21237631     HPrz    A    C        0      0        2 
  12 chr12_21237631     ZBoe    A    C        0      0        2 
  12 chr12_21237631     ZGre    A    C        0      0        2 
  12 chr12_21237631     ZHar    A    C        0      0        2 
  12 chr12_21237631   Sample    A    C        0      0        2 
  12 chr12_21239785     AAsi    G    T        1      2        2 
  12 chr12_21239785     AKia    G    T        1      2        2 
  12 chr12_21239785     AOna    G    T        1      2        2 
  12 chr12_21239785     ASom    G    T        1      2        2 
  12 chr12_21239785     HCab    G    T        0      0        2 
  12 chr12_21239785     HPrz    G    T        0      0        2 
  12 chr12_21239785     ZBoe    G    T        0      0        2 
  12 chr12_21239785     ZGre    G    T        0      0        2 
  12 chr12_21239785     ZHar    G    T        0      0        2 
  12 chr12_21239785   Sample    G    T        1      2        2 
  12 chr12_21239926     AAsi    A    C        0      0        2 
  12 chr12_21239926     AKia    A    C        0      0        2 
  12 chr12_21239926     AOna    A    C        1      2        2 
  12 chr12_21239926     ASom    A    C        0      0        2 
  12 chr12_21239926     HCab    A    C        0      0        2 
  12 chr12_21239926     HPrz    A    C        0      0        2 
  12 chr12_21239926     ZBoe    A    C        0      0        2 
  12 chr12_21239926     ZGre    A    C        0      0        2 
  12 chr12_21239926     ZHar    A    C        0      0        2 
  12 chr12_21239926   Sample    A    C        0      0        2 
  12 chr12_21242273     AAsi    T    A      0.5      1        2 
  12 chr12_21242273     AKia    T    A        0      0        2 
  12 chr12_21242273     AOna    T    A        0      0        2 
  12 chr12_21242273     ASom    T    A        0      0        2 
  12 chr12_21242273     HCab    T    A        0      0        2 
  12 chr12_21242273     HPrz    T    A        0      0        2 
  12 chr12_21242273     ZBoe    T    A        0      0        2 
  12 chr12_21242273     ZGre    T    A        0      0        2 
  12 chr12_21242273     ZHar    T    A        0      0        2 
  12 chr12_21242273   Sample    T    A        0      0        2 
  12 chr12_21249770     AAsi    A    T        0      0        2 
  12 chr12_21249770     AKia    A    T        0      0        2 
  12 chr12_21249770     AOna    A    T        0      0        2 
  12 chr12_21249770     ASom    A    T        0      0        2 
  12 chr12_21249770     HCab    A    T        0      0        2 
  12 chr12_21249770     HPrz    A    T        0      0        2 
  12 chr12_21249770     ZBoe    A    T        0      0        2 
  12 chr12_21249770     ZGre    A    T        0      0        2 
  12 chr12_21249770     ZHar    A    T      0.5      1        2 
  12 chr12_21249770   Sample    A    T        0      0        2 
  12 chr12_21250608     AAsi    T    A        0      0        2 
  12 chr12_21250608     AKia    T    A        0      0        2 
  12 chr12_21250608     AOna    T    A        0      0        2 
  12 chr12_21250608     ASom    T    A        0      0        2 
  12 chr12_21250608     HCab    T    A        0      0        2 
  12 chr12_21250608     HPrz    T    A        0      0        2 
  12 chr12_21250608     ZBoe    T    A        0      0        2 
  12 chr12_21250608     ZGre    T    A        0      0        2 
  12 chr12_21250608     ZHar    T    A        1      2        2 
  12 chr12_21250608   Sample    T    A        0      0        2 
  12 chr12_21261188     AAsi    G    C        1      2        2 
  12 chr12_21261188     AKia    G    C        0      0        2 
  12 chr12_21261188     AOna    G    C        0      0        2 
  12 chr12_21261188     ASom    G    C        1      2        2 
  12 chr12_21261188     HCab    G    C        0      0        2 
  12 chr12_21261188     HPrz    G    C        0      0        2 
  12 chr12_21261188     ZBoe    G    C        0      0        2 
  12 chr12_21261188     ZGre    G    C        0      0        2 
  12 chr12_21261188     ZHar    G    C        0      0        2 
  12 chr12_21261188   Sample    G    C        1      2        2 
  12 chr12_21272039     AAsi    G    C        0      0        2 
  12 chr12_21272039     AKia    G    C        0      0        2 
  12 chr12_21272039     AOna    G    C        1      2        2 
  12 chr12_21272039     ASom    G    C        0      0        2 
  12 chr12_21272039     HCab    G    C        0      0        2 
  12 chr12_21272039     HPrz    G    C        0      0        2 
  12 chr12_21272039     ZBoe    G    C        0      0        2 
  12 chr12_21272039     ZGre    G    C        0      0        2 
  12 chr12_21272039     ZHar    G    C        0      0        2 
  12 chr12_21272039   Sample    G    C        0      0        2 
  12 chr12_21318716     AAsi    G    T        0      0        2 
  12 chr12_21318716     AKia    G    T        0      0        2 
  12 chr12_21318716     AOna    G    T        0      0        2 
  12 chr12_21318716     ASom    G    T        0      0        2 
  12 chr12_21318716     HCab    G    T        0      0        2 
  12 chr12_21318716     HPrz    G    T        0      0        2 
  12 chr12_21318716     ZBoe    G    T        0      0        2 
  12 chr12_21318716     ZGre    G    T        0      0        2 
  12 chr12_21318716     ZHar    G    T        1      2        2 
  12 chr12_21318716   Sample    G    T        0      0        2 
  12 chr12_21331167     AAsi    T    G        0      0        2 
  12 chr12_21331167     AKia    T    G        0      0        2 
  12 chr12_21331167     AOna    T    G        0      0        2 
  12 chr12_21331167     ASom    T    G        0      0        2 
  12 chr12_21331167     HCab    T    G        1      2        2 
  12 chr12_21331167     HPrz    T    G        1      2        2 
  12 chr12_21331167     ZBoe    T    G        0      0        2 
  12 chr12_21331167     ZGre    T    G        0      0        2 
  12 chr12_21331167     ZHar    T    G        0      0        2 
  12 chr12_21331167   Sample    T    G        0      0        2 
  12 chr12_21338451     AAsi    G    T        0      0        2 
  12 chr12_21338451     AKia    G    T        0      0        2 
  12 chr12_21338451     AOna    G    T        0      0        2 
  12 chr12_21338451     ASom    G    T        0      0        2 
  12 chr12_21338451     HCab    G    T        1      2        2 
  12 chr12_21338451     HPrz    G    T        1      2        2 
  12 chr12_21338451     ZBoe    G    T        0      0        2 
  12 chr12_21338451     ZGre    G    T        0      0        2 
  12 chr12_21338451     ZHar    G    T        0      0        2 
  12 chr12_21338451   Sample    G    T        0      0        2 
  12 chr12_21340838     AAsi    C    G        0      0        2 
  12 chr12_21340838     AKia    C    G        0      0        2 
  12 chr12_21340838     AOna    C    G        0      0        2 
  12 chr12_21340838     ASom    C    G        0      0        2 
  12 chr12_21340838     HCab    C    G        1      2        2 
  12 chr12_21340838     HPrz    C    G        1      2        2 
  12 chr12_21340838     ZBoe    C    G        0      0        2 
  12 chr12_21340838     ZGre    C    G        0      0        2 
  12 chr12_21340838     ZHar    C    G        0      0        2 
  12 chr12_21340838   Sample    C    G        0      0        2 
  12 chr12_21349043     AAsi    G    C        0      0        2 
  12 chr12_21349043     AKia    G    C        0      0        2 
  12 chr12_21349043     AOna    G    C        0      0        2 
  12 chr12_21349043     ASom    G    C        0      0        2 
  12 chr12_21349043     HCab    G    C        0      0        2 
  12 chr12_21349043     HPrz    G    C        0      0        2 
  12 chr12_21349043     ZBoe    G    C        0      0        2 
  12 chr12_21349043     ZGre    G    C      0.5      1        2 
  12 chr12_21349043     ZHar    G    C        0      0        2 
  12 chr12_21349043   Sample    G    C        0      0        2 
  12 chr12_21352378     AAsi    C    G        0      0        2 
  12 chr12_21352378     AKia    C    G        0      0        2 
  12 chr12_21352378     AOna    C    G        0      0        2 
  12 chr12_21352378     ASom    C    G        0      0        2 
  12 chr12_21352378     HCab    C    G        1      2        2 
  12 chr12_21352378     HPrz    C    G        1      2        2 
  12 chr12_21352378     ZBoe    C    G        0      0        2 
  12 chr12_21352378     ZGre    C    G        0      0        2 
  12 chr12_21352378     ZHar    C    G        0      0        2 
  12 chr12_21352378   Sample    C    G        0      0        2 
  12 chr12_21367913     AAsi    G    T        0      0        2 
  12 chr12_21367913     AKia    G    T        0      0        2 
  12 chr12_21367913     AOna    G    T        0      0        2 
  12 chr12_21367913     ASom    G    T        0      0        2 
  12 chr12_21367913     HCab    G    T        1      2        2 
  12 chr12_21367913     HPrz    G    T        1      2        2 
  12 chr12_21367913     ZBoe    G    T        0      0        2 
  12 chr12_21367913     ZGre    G    T        0      0        2 
  12 chr12_21367913     ZHar    G    T        0      0        2 
  12 chr12_21367913   Sample    G    T        0      0        2 
  12 chr12_21369917     AAsi    C    A        0      0        2 
  12 chr12_21369917     AKia    C    A        0      0        2 
  12 chr12_21369917     AOna    C    A        0      0        2 
  12 chr12_21369917     ASom    C    A        0      0        2 
  12 chr12_21369917     HCab    C    A        0      0        2 
  12 chr12_21369917     HPrz    C    A        0      0        2 
  12 chr12_21369917     ZBoe    C    A        0      0        2 
  12 chr12_21369917     ZGre    C    A        0      0        2 
  12 chr12_21369917     ZHar    C    A        1      2        2 
  12 chr12_21369917   Sample    C    A        0      0        2 
  12 chr12_21378467     AAsi    A    T        0      0        2 
  12 chr12_21378467     AKia    A    T        0      0        2 
  12 chr12_21378467     AOna    A    T      0.5      1        2 
  12 chr12_21378467     ASom    A    T        0      0        2 
  12 chr12_21378467     HCab    A    T        0      0        2 
  12 chr12_21378467     HPrz    A    T        0      0        2 
  12 chr12_21378467     ZBoe    A    T        0      0        2 
  12 chr12_21378467     ZGre    A    T        0      0        2 
  12 chr12_21378467     ZHar    A    T        0      0        2 
  12 chr12_21378467   Sample    A    T        0      0        2 
  12 chr12_21381819     AAsi    A    C        1      2        2 
  12 chr12_21381819     AKia    A    C        0      0        2 
  12 chr12_21381819     AOna    A    C        0      0        2 
  12 chr12_21381819     ASom    A    C        1      2        2 
  12 chr12_21381819     HCab    A    C        0      0        2 
  12 chr12_21381819     HPrz    A    C        0      0        2 
  12 chr12_21381819     ZBoe    A    C        0      0        2 
  12 chr12_21381819     ZGre    A    C        0      0        2 
  12 chr12_21381819     ZHar    A    C        0      0        2 
  12 chr12_21381819   Sample    A    C        1      2        2 
  12 chr12_21387504     AAsi    A    T        0      0        2 
  12 chr12_21387504     AKia    A    T        0      0        2 
  12 chr12_21387504     AOna    A    T        0      0        2 
  12 chr12_21387504     ASom    A    T        0      0        2 
  12 chr12_21387504     HCab    A    T        1      2        2 
  12 chr12_21387504     HPrz    A    T        1      2        2 
  12 chr12_21387504     ZBoe    A    T        0      0        2 
  12 chr12_21387504     ZGre    A    T        0      0        2 
  12 chr12_21387504     ZHar    A    T        0      0        2 
  12 chr12_21387504   Sample    A    T        0      0        2 
  12 chr12_21405496     AAsi    A    T        0      0        2 
  12 chr12_21405496     AKia    A    T        0      0        2 
  12 chr12_21405496     AOna    A    T        0      0        2 
  12 chr12_21405496     ASom    A    T        0      0        2 
  12 chr12_21405496     HCab    A    T        0      0        2 
  12 chr12_21405496     HPrz    A    T      0.5      1        2 
  12 chr12_21405496     ZBoe    A    T        0      0        2 
  12 chr12_21405496     ZGre    A    T        0      0        2 
  12 chr12_21405496     ZHar    A    T        0      0        2 
  12 chr12_21405496   Sample    A    T        0      0        2 
  12 chr12_21411968     AAsi    T    A        0      0        2 
  12 chr12_21411968     AKia    T    A        0      0        2 
  12 chr12_21411968     AOna    T    A        0      0        2 
  12 chr12_21411968     ASom    T    A        0      0        2 
  12 chr12_21411968     HCab    T    A        0      0        2 
  12 chr12_21411968     HPrz    T    A        0      0        2 
  12 chr12_21411968     ZBoe    T    A        0      0        2 
  12 chr12_21411968     ZGre    T    A        0      0        2 
  12 chr12_21411968     ZHar    T    A        1      2        2 
  12 chr12_21411968   Sample    T    A        0      0        2 
  12 chr12_21415154     AAsi    A    C        0      0        2 
  12 chr12_21415154     AKia    A    C      0.5      1        2 
  12 chr12_21415154     AOna    A    C        1      2        2 
  12 chr12_21415154     ASom    A    C        0      0        2 
  12 chr12_21415154     HCab    A    C        0      0        2 
  12 chr12_21415154     HPrz    A    C        0      0        2 
  12 chr12_21415154     ZBoe    A    C        0      0        2 
  12 chr12_21415154     ZGre    A    C        0      0        2 
  12 chr12_21415154     ZHar    A    C        0      0        2 
  12 chr12_21415154   Sample    A    C        0      0        2 
  12 chr12_21439197     AAsi    C    G        0      0        2 
  12 chr12_21439197     AKia    C    G        1      2        2 
  12 chr12_21439197     AOna    C    G        1      2        2 
  12 chr12_21439197     ASom    C    G        0      0        2 
  12 chr12_21439197     HCab    C    G        0      0        2 
  12 chr12_21439197     HPrz    C    G        0      0        2 
  12 chr12_21439197     ZBoe    C    G        0      0        2 
  12 chr12_21439197     ZGre    C    G        0      0        2 
  12 chr12_21439197     ZHar    C    G        0      0        2 
  12 chr12_21439197   Sample    C    G        0      0        2 
  12 chr12_21445021     AAsi    A    C        1      2        2 
  12 chr12_21445021     AKia    A    C        0      0        2 
  12 chr12_21445021     AOna    A    C        0      0        2 
  12 chr12_21445021     ASom    A    C        0      0        2 
  12 chr12_21445021     HCab    A    C        0      0        2 
  12 chr12_21445021     HPrz    A    C        0      0        2 
  12 chr12_21445021     ZBoe    A    C        0      0        2 
  12 chr12_21445021     ZGre    A    C        0      0        2 
  12 chr12_21445021     ZHar    A    C        0      0        2 
  12 chr12_21445021   Sample    A    C        1      2        2 
  12 chr12_21447472     AAsi    G    C        0      0        2 
  12 chr12_21447472     AKia    G    C        0      0        2 
  12 chr12_21447472     AOna    G    C      0.5      1        2 
  12 chr12_21447472     ASom    G    C        0      0        2 
  12 chr12_21447472     HCab    G    C        0      0        2 
  12 chr12_21447472     HPrz    G    C        0      0        2 
  12 chr12_21447472     ZBoe    G    C        0      0        2 
  12 chr12_21447472     ZGre    G    C        0      0        2 
  12 chr12_21447472     ZHar    G    C        0      0        2 
  12 chr12_21447472   Sample    G    C        0      0        2 
  12 chr12_21453584     AAsi    G    C        0      0        2 
  12 chr12_21453584     AKia    G    C        0      0        2 
  12 chr12_21453584     AOna    G    C        0      0        2 
  12 chr12_21453584     ASom    G    C        0      0        2 
  12 chr12_21453584     HCab    G    C        1      2        2 
  12 chr12_21453584     HPrz    G    C        1      2        2 
  12 chr12_21453584     ZBoe    G    C        0      0        2 
  12 chr12_21453584     ZGre    G    C        0      0        2 
  12 chr12_21453584     ZHar    G    C        0      0        2 
  12 chr12_21453584   Sample    G    C        0      0        2 
  12 chr12_21500141     AAsi    G    C        0      0        2 
  12 chr12_21500141     AKia    G    C        0      0        2 
  12 chr12_21500141     AOna    G    C        0      0        2 
  12 chr12_21500141     ASom    G    C        0      0        2 
  12 chr12_21500141     HCab    G    C        0      0        2 
  12 chr12_21500141     HPrz    G    C        0      0        2 
  12 chr12_21500141     ZBoe    G    C        0      0        2 
  12 chr12_21500141     ZGre    G    C      0.5      1        2 
  12 chr12_21500141     ZHar    G    C        0      0        2 
  12 chr12_21500141   Sample    G    C        0      0        2 
  12 chr12_21520122     AAsi    C    A        0      0        2 
  12 chr12_21520122     AKia    C    A        0      0        2 
  12 chr12_21520122     AOna    C    A        0      0        2 
  12 chr12_21520122     ASom    C    A        1      2        2 
  12 chr12_21520122     HCab    C    A        0      0        2 
  12 chr12_21520122     HPrz    C    A        0      0        2 
  12 chr12_21520122     ZBoe    C    A        0      0        2 
  12 chr12_21520122     ZGre    C    A        0      0        2 
  12 chr12_21520122     ZHar    C    A        0      0        2 
  12 chr12_21520122   Sample    C    A        0      0        2 
  12 chr12_21527379     AAsi    G    C        0      0        2 
  12 chr12_21527379     AKia    G    C        0      0        2 
  12 chr12_21527379     AOna    G    C        0      0        2 
  12 chr12_21527379     ASom    G    C        0      0        2 
  12 chr12_21527379     HCab    G    C        0      0        2 
  12 chr12_21527379     HPrz    G    C        0      0        2 
  12 chr12_21527379     ZBoe    G    C      0.5      1        2 
  12 chr12_21527379     ZGre    G    C        0      0        2 
  12 chr12_21527379     ZHar    G    C        0      0        2 
  12 chr12_21527379   Sample    G    C        0      0        2 
  12 chr12_21571630     AAsi    T    G        0      0        2 
  12 chr12_21571630     AKia    T    G        0      0        2 
  12 chr12_21571630     AOna    T    G        0      0        2 
  12 chr12_21571630     ASom    T    G        0      0        2 
  12 chr12_21571630     HCab    T    G        0      0        2 
  12 chr12_21571630     HPrz    T    G        0      0        2 
  12 chr12_21571630     ZBoe    T    G        0      0        2 
  12 chr12_21571630     ZGre    T    G      0.5      1        2 
  12 chr12_21571630     ZHar    T    G        0      0        2 
  12 chr12_21571630   Sample    T    G        0      0        2 
  12 chr12_21584173     AAsi    C    A        0      0        2 
  12 chr12_21584173     AKia    C    A        1      2        2 
  12 chr12_21584173     AOna    C    A        0      0        2 
  12 chr12_21584173     ASom    C    A        0      0        2 
  12 chr12_21584173     HCab    C    A        0      0        2 
  12 chr12_21584173     HPrz    C    A        0      0        2 
  12 chr12_21584173     ZBoe    C    A        0      0        2 
  12 chr12_21584173     ZGre    C    A        0      0        2 
  12 chr12_21584173     ZHar    C    A        0      0        2 
  12 chr12_21584173   Sample    C    A        0      0        2 
  12 chr12_21585751     AAsi    A    T        0      0        2 
  12 chr12_21585751     AKia    A    T        0      0        2 
  12 chr12_21585751     AOna    A    T        0      0        2 
  12 chr12_21585751     ASom    A    T        0      0        2 
  12 chr12_21585751     HCab    A    T        1      2        2 
  12 chr12_21585751     HPrz    A    T        1      2        2 
  12 chr12_21585751     ZBoe    A    T        0      0        2 
  12 chr12_21585751     ZGre    A    T        0      0        2 
  12 chr12_21585751     ZHar    A    T        0      0        2 
  12 chr12_21585751   Sample    A    T        0      0        2 
  12 chr12_21589289     AAsi    A    C        0      0        2 
  12 chr12_21589289     AKia    A    C        0      0        2 
  12 chr12_21589289     AOna    A    C        0      0        2 
  12 chr12_21589289     ASom    A    C        0      0        2 
  12 chr12_21589289     HCab    A    C      0.5      1        2 
  12 chr12_21589289     HPrz    A    C        1      2        2 
  12 chr12_21589289     ZBoe    A    C        0      0        2 
  12 chr12_21589289     ZGre    A    C        0      0        2 
  12 chr12_21589289     ZHar    A    C        0      0        2 
  12 chr12_21589289   Sample    A    C        0      0        2 
  12 chr12_21593541     AAsi    G    C        0      0        2 
  12 chr12_21593541     AKia    G    C        0      0        2 
  12 chr12_21593541     AOna    G    C        0      0        2 
  12 chr12_21593541     ASom    G    C        0      0        2 
  12 chr12_21593541     HCab    G    C        1      2        2 
  12 chr12_21593541     HPrz    G    C        1      2        2 
  12 chr12_21593541     ZBoe    G    C        0      0        2 
  12 chr12_21593541     ZGre    G    C        0      0        2 
  12 chr12_21593541     ZHar    G    C        0      0        2 
  12 chr12_21593541   Sample    G    C        0      0        2 
  12 chr12_21606546     AAsi    A    C        0      0        2 
  12 chr12_21606546     AKia    A    C        0      0        2 
  12 chr12_21606546     AOna    A    C        0      0        2 
  12 chr12_21606546     ASom    A    C        0      0        2 
  12 chr12_21606546     HCab    A    C        0      0        2 
  12 chr12_21606546     HPrz    A    C        0      0        2 
  12 chr12_21606546     ZBoe    A    C        0      0        2 
  12 chr12_21606546     ZGre    A    C        0      0        2 
  12 chr12_21606546     ZHar    A    C      0.5      1        2 
  12 chr12_21606546   Sample    A    C        0      0        2 
  12 chr12_21614897     AAsi    T    A        0      0        2 
  12 chr12_21614897     AKia    T    A        0      0        2 
  12 chr12_21614897     AOna    T    A      0.5      1        2 
  12 chr12_21614897     ASom    T    A        0      0        2 
  12 chr12_21614897     HCab    T    A        0      0        2 
  12 chr12_21614897     HPrz    T    A        0      0        2 
  12 chr12_21614897     ZBoe    T    A        0      0        2 
  12 chr12_21614897     ZGre    T    A        0      0        2 
  12 chr12_21614897     ZHar    T    A        0      0        2 
  12 chr12_21614897   Sample    T    A        0      0        2 
  12 chr12_21627525     AAsi    T    G        0      0        2 
  12 chr12_21627525     AKia    T    G        0      0        2 
  12 chr12_21627525     AOna    T    G        0      0        2 
  12 chr12_21627525     ASom    T    G        0      0        2 
  12 chr12_21627525     HCab    T    G        0      0        2 
  12 chr12_21627525     HPrz    T    G        0      0        2 
  12 chr12_21627525     ZBoe    T    G        0      0        2 
  12 chr12_21627525     ZGre    T    G        1      2        2 
  12 chr12_21627525     ZHar    T    G        0      0        2 
  12 chr12_21627525   Sample    T    G        0      0        2 
  12 chr12_21628549     AAsi    G    T        1      2        2 
  12 chr12_21628549     AKia    G    T        0      0        2 
  12 chr12_21628549     AOna    G    T        0      0        2 
  12 chr12_21628549     ASom    G    T        1      2        2 
  12 chr12_21628549     HCab    G    T        0      0        2 
  12 chr12_21628549     HPrz    G    T        0      0        2 
  12 chr12_21628549     ZBoe    G    T        0      0        2 
  12 chr12_21628549     ZGre    G    T        0      0        2 
  12 chr12_21628549     ZHar    G    T        0      0        2 
  12 chr12_21628549   Sample    G    T        1      2        2 
  12 chr12_21636804     AAsi    G    T        0      0        2 
  12 chr12_21636804     AKia    G    T        0      0        2 
  12 chr12_21636804     AOna    G    T        0      0        2 
  12 chr12_21636804     ASom    G    T        0      0        2 
  12 chr12_21636804     HCab    G    T        1      2        2 
  12 chr12_21636804     HPrz    G    T        1      2        2 
  12 chr12_21636804     ZBoe    G    T        0      0        2 
  12 chr12_21636804     ZGre    G    T        0      0        2 
  12 chr12_21636804     ZHar    G    T        0      0        2 
  12 chr12_21636804   Sample    G    T        0      0        2 
  12 chr12_21656423     AAsi    A    C        0      0        2 
  12 chr12_21656423     AKia    A    C        0      0        2 
  12 chr12_21656423     AOna    A    C        0      0        2 
  12 chr12_21656423     ASom    A    C        0      0        2 
  12 chr12_21656423     HCab    A    C        0      0        2 
  12 chr12_21656423     HPrz    A    C        0      0        2 
  12 chr12_21656423     ZBoe    A    C        0      0        2 
  12 chr12_21656423     ZGre    A    C        0      0        2 
  12 chr12_21656423     ZHar    A    C      0.5      1        2 
  12 chr12_21656423   Sample    A    C        0      0        2 
  12 chr12_21672924     AAsi    G    C        0      0        2 
  12 chr12_21672924     AKia    G    C        0      0        2 
  12 chr12_21672924     AOna    G    C        0      0        2 
  12 chr12_21672924     ASom    G    C        0      0        2 
  12 chr12_21672924     HCab    G    C        0      0        2 
  12 chr12_21672924     HPrz    G    C        0      0        2 
  12 chr12_21672924     ZBoe    G    C        0      0        2 
  12 chr12_21672924     ZGre    G    C        0      0        2 
  12 chr12_21672924     ZHar    G    C        1      2        2 
  12 chr12_21672924   Sample    G    C        0      0        2 
  12 chr12_21675505     AAsi    A    T        0      0        2 
  12 chr12_21675505     AKia    A    T        0      0        2 
  12 chr12_21675505     AOna    A    T        0      0        2 
  12 chr12_21675505     ASom    A    T        0      0        2 
  12 chr12_21675505     HCab    A    T        1      2        2 
  12 chr12_21675505     HPrz    A    T        1      2        2 
  12 chr12_21675505     ZBoe    A    T        0      0        2 
  12 chr12_21675505     ZGre    A    T        0      0        2 
  12 chr12_21675505     ZHar    A    T        0      0        2 
  12 chr12_21675505   Sample    A    T        0      0        2 
  12 chr12_21686603     AAsi    G    C        0      0        2 
  12 chr12_21686603     AKia    G    C        0      0        2 
  12 chr12_21686603     AOna    G    C        0      0        2 
  12 chr12_21686603     ASom    G    C        0      0        2 
  12 chr12_21686603     HCab    G    C        0      0        2 
  12 chr12_21686603     HPrz    G    C        0      0        2 
  12 chr12_21686603     ZBoe    G    C      0.5      1        2 
  12 chr12_21686603     ZGre    G    C        0      0        2 
  12 chr12_21686603     ZHar    G    C        0      0        2 
  12 chr12_21686603   Sample    G    C        0      0        2 
  12 chr12_21696065     AAsi    C    A        0      0        2 
  12 chr12_21696065     AKia    C    A        0      0        2 
  12 chr12_21696065     AOna    C    A        1      2        2 
  12 chr12_21696065     ASom    C    A        0      0        2 
  12 chr12_21696065     HCab    C    A        0      0        2 
  12 chr12_21696065     HPrz    C    A        0      0        2 
  12 chr12_21696065     ZBoe    C    A        0      0        2 
  12 chr12_21696065     ZGre    C    A        0      0        2 
  12 chr12_21696065     ZHar    C    A        0      0        2 
  12 chr12_21696065   Sample    C    A        0      0        2 
  12 chr12_21698229     AAsi    A    T        0      0        2 
  12 chr12_21698229     AKia    A    T        0      0        2 
  12 chr12_21698229     AOna    A    T        0      0        2 
  12 chr12_21698229     ASom    A    T        0      0        2 
  12 chr12_21698229     HCab    A    T        1      2        2 
  12 chr12_21698229     HPrz    A    T        1      2        2 
  12 chr12_21698229     ZBoe    A    T        0      0        2 
  12 chr12_21698229     ZGre    A    T        0      0        2 
  12 chr12_21698229     ZHar    A    T        0      0        2 
  12 chr12_21698229   Sample    A    T        0      0        2 
  12 chr12_21707284     AAsi    G    C        0      0        2 
  12 chr12_21707284     AKia    G    C        0      0        2 
  12 chr12_21707284     AOna    G    C        0      0        2 
  12 chr12_21707284     ASom    G    C        0      0        2 
  12 chr12_21707284     HCab    G    C        0      0        2 
  12 chr12_21707284     HPrz    G    C        0      0        2 
  12 chr12_21707284     ZBoe    G    C        1      2        2 
  12 chr12_21707284     ZGre    G    C        0      0        2 
  12 chr12_21707284     ZHar    G    C        0      0        2 
  12 chr12_21707284   Sample    G    C        0      0        2 
  12 chr12_21708929     AAsi    T    G        0      0        2 
  12 chr12_21708929     AKia    T    G        0      0        2 
  12 chr12_21708929     AOna    T    G        0      0        2 
  12 chr12_21708929     ASom    T    G        0      0        2 
  12 chr12_21708929     HCab    T    G        0      0        2 
  12 chr12_21708929     HPrz    T    G        0      0        2 
  12 chr12_21708929     ZBoe    T    G      0.5      1        2 
  12 chr12_21708929     ZGre    T    G        0      0        2 
  12 chr12_21708929     ZHar    T    G        0      0        2 
  12 chr12_21708929   Sample    T    G        0      0        2 
  12 chr12_21711762     AAsi    G    C        0      0        2 
  12 chr12_21711762     AKia    G    C        0      0        2 
  12 chr12_21711762     AOna    G    C        0      0        2 
  12 chr12_21711762     ASom    G    C        0      0        2 
  12 chr12_21711762     HCab    G    C        0      0        2 
  12 chr12_21711762     HPrz    G    C        0      0        2 
  12 chr12_21711762     ZBoe    G    C      0.5      1        2 
  12 chr12_21711762     ZGre    G    C        0      0        2 
  12 chr12_21711762     ZHar    G    C        0      0        2 
  12 chr12_21711762   Sample    G    C        0      0        2 
  12 chr12_21712235     AAsi    G    T        0      0        2 
  12 chr12_21712235     AKia    G    T        0      0        2 
  12 chr12_21712235     AOna    G    T        0      0        2 
  12 chr12_21712235     ASom    G    T        0      0        2 
  12 chr12_21712235     HCab    G    T        0      0        2 
  12 chr12_21712235     HPrz    G    T        0      0        2 
  12 chr12_21712235     ZBoe    G    T        1      2        2 
  12 chr12_21712235     ZGre    G    T        0      0        2 
  12 chr12_21712235     ZHar    G    T        0      0        2 
  12 chr12_21712235   Sample    G    T        0      0        2 
  12 chr12_21732750     AAsi    A    C        0      0        2 
  12 chr12_21732750     AKia    A    C        0      0        2 
  12 chr12_21732750     AOna    A    C        0      0        2 
  12 chr12_21732750     ASom    A    C        0      0        2 
  12 chr12_21732750     HCab    A    C        1      2        2 
  12 chr12_21732750     HPrz    A    C        1      2        2 
  12 chr12_21732750     ZBoe    A    C        0      0        2 
  12 chr12_21732750     ZGre    A    C        0      0        2 
  12 chr12_21732750     ZHar    A    C        0      0        2 
  12 chr12_21732750   Sample    A    C        0      0        2 
  12 chr12_21771866     AAsi    A    T        0      0        2 
  12 chr12_21771866     AKia    A    T        0      0        2 
  12 chr12_21771866     AOna    A    T        0      0        2 
  12 chr12_21771866     ASom    A    T        0      0        2 
  12 chr12_21771866     HCab    A    T        0      0        2 
  12 chr12_21771866     HPrz    A    T        0      0        2 
  12 chr12_21771866     ZBoe    A    T        0      0        2 
  12 chr12_21771866     ZGre    A    T        0      0        2 
  12 chr12_21771866     ZHar    A    T        1      2        2 
  12 chr12_21771866   Sample    A    T        0      0        2 
  12 chr12_21788573     AAsi    T    G        0      0        2 
  12 chr12_21788573     AKia    T    G      0.5      1        2 
  12 chr12_21788573     AOna    T    G      0.5      1        2 
  12 chr12_21788573     ASom    T    G        0      0        2 
  12 chr12_21788573     HCab    T    G        0      0        2 
  12 chr12_21788573     HPrz    T    G        0      0        2 
  12 chr12_21788573     ZBoe    T    G        0      0        2 
  12 chr12_21788573     ZGre    T    G        0      0        2 
  12 chr12_21788573     ZHar    T    G        0      0        2 
  12 chr12_21788573   Sample    T    G        0      0        2 
  12 chr12_21809645     AAsi    T    G        0      0        2 
  12 chr12_21809645     AKia    T    G        0      0        2 
  12 chr12_21809645     AOna    T    G        0      0        2 
  12 chr12_21809645     ASom    T    G        0      0        2 
  12 chr12_21809645     HCab    T    G        1      2        2 
  12 chr12_21809645     HPrz    T    G        1      2        2 
  12 chr12_21809645     ZBoe    T    G        0      0        2 
  12 chr12_21809645     ZGre    T    G        0      0        2 
  12 chr12_21809645     ZHar    T    G        0      0        2 
  12 chr12_21809645   Sample    T    G        0      0        2 
  12 chr12_21819459     AAsi    G    T        0      0        2 
  12 chr12_21819459     AKia    G    T        0      0        2 
  12 chr12_21819459     AOna    G    T        1      2        2 
  12 chr12_21819459     ASom    G    T        0      0        2 
  12 chr12_21819459     HCab    G    T        0      0        2 
  12 chr12_21819459     HPrz    G    T        0      0        2 
  12 chr12_21819459     ZBoe    G    T        0      0        2 
  12 chr12_21819459     ZGre    G    T        0      0        2 
  12 chr12_21819459     ZHar    G    T        0      0        2 
  12 chr12_21819459   Sample    G    T        0      0        2 
  12 chr12_21826210     AAsi    C    G        0      0        2 
  12 chr12_21826210     AKia    C    G        0      0        2 
  12 chr12_21826210     AOna    C    G        0      0        2 
  12 chr12_21826210     ASom    C    G        0      0        2 
  12 chr12_21826210     HCab    C    G        0      0        2 
  12 chr12_21826210     HPrz    C    G        0      0        2 
  12 chr12_21826210     ZBoe    C    G      0.5      1        2 
  12 chr12_21826210     ZGre    C    G        0      0        2 
  12 chr12_21826210     ZHar    C    G        0      0        2 
  12 chr12_21826210   Sample    C    G        0      0        2 
  12 chr12_21830851     AAsi    G    C        0      0        2 
  12 chr12_21830851     AKia    G    C      0.5      1        2 
  12 chr12_21830851     AOna    G    C        0      0        2 
  12 chr12_21830851     ASom    G    C        0      0        2 
  12 chr12_21830851     HCab    G    C        0      0        2 
  12 chr12_21830851     HPrz    G    C        0      0        2 
  12 chr12_21830851     ZBoe    G    C        0      0        2 
  12 chr12_21830851     ZGre    G    C        0      0        2 
  12 chr12_21830851     ZHar    G    C        0      0        2 
  12 chr12_21830851   Sample    G    C        0      0        2 
  12 chr12_21835871     AAsi    T    G        0      0        2 
  12 chr12_21835871     AKia    T    G        0      0        2 
  12 chr12_21835871     AOna    T    G        0      0        2 
  12 chr12_21835871     ASom    T    G        0      0        2 
  12 chr12_21835871     HCab    T    G        0      0        2 
  12 chr12_21835871     HPrz    T    G        0      0        2 
  12 chr12_21835871     ZBoe    T    G        1      2        2 
  12 chr12_21835871     ZGre    T    G        1      2        2 
  12 chr12_21835871     ZHar    T    G        1      2        2 
  12 chr12_21835871   Sample    T    G        0      0        2 
  12 chr12_21842380     AAsi    G    C        0      0        2 
  12 chr12_21842380     AKia    G    C        0      0        2 
  12 chr12_21842380     AOna    G    C        0      0        2 
  12 chr12_21842380     ASom    G    C        0      0        2 
  12 chr12_21842380     HCab    G    C      0.5      1        2 
  12 chr12_21842380     HPrz    G    C        0      0        2 
  12 chr12_21842380     ZBoe    G    C        0      0        2 
  12 chr12_21842380     ZGre    G    C        0      0        2 
  12 chr12_21842380     ZHar    G    C        0      0        2 
  12 chr12_21842380   Sample    G    C        0      0        2 
  12 chr12_21843364     AAsi    G    C        0      0        2 
  12 chr12_21843364     AKia    G    C        0      0        2 
  12 chr12_21843364     AOna    G    C        0      0        2 
  12 chr12_21843364     ASom    G    C        0      0        2 
  12 chr12_21843364     HCab    G    C        1      2        2 
  12 chr12_21843364     HPrz    G    C        1      2        2 
  12 chr12_21843364     ZBoe    G    C        0      0        2 
  12 chr12_21843364     ZGre    G    C        0      0        2 
  12 chr12_21843364     ZHar    G    C        0      0        2 
  12 chr12_21843364   Sample    G    C        0      0        2 
  12 chr12_21847352     AAsi    T    A        0      0        2 
  12 chr12_21847352     AKia    T    A        1      2        2 
  12 chr12_21847352     AOna    T    A        0      0        2 
  12 chr12_21847352     ASom    T    A        0      0        2 
  12 chr12_21847352     HCab    T    A        0      0        2 
  12 chr12_21847352     HPrz    T    A        0      0        2 
  12 chr12_21847352     ZBoe    T    A        0      0        2 
  12 chr12_21847352     ZGre    T    A        0      0        2 
  12 chr12_21847352     ZHar    T    A        0      0        2 
  12 chr12_21847352   Sample    T    A        0      0        2 
  12 chr12_21847418     AAsi    A    C        0      0        2 
  12 chr12_21847418     AKia    A    C        0      0        2 
  12 chr12_21847418     AOna    A    C        0      0        2 
  12 chr12_21847418     ASom    A    C        0      0        2 
  12 chr12_21847418     HCab    A    C        0      0        2 
  12 chr12_21847418     HPrz    A    C        1      2        2 
  12 chr12_21847418     ZBoe    A    C        0      0        2 
  12 chr12_21847418     ZGre    A    C        0      0        2 
  12 chr12_21847418     ZHar    A    C        0      0        2 
  12 chr12_21847418   Sample    A    C        0      0        2 
  12 chr12_21879003     AAsi    T    G        0      0        2 
  12 chr12_21879003     AKia    T    G        0      0        2 
  12 chr12_21879003     AOna    T    G        0      0        2 
  12 chr12_21879003     ASom    T    G        0      0        2 
  12 chr12_21879003     HCab    T    G        0      0        2 
  12 chr12_21879003     HPrz    T    G        0      0        2 
  12 chr12_21879003     ZBoe    T    G        0      0        2 
  12 chr12_21879003     ZGre    T    G        1      2        2 
  12 chr12_21879003     ZHar    T    G        0      0        2 
  12 chr12_21879003   Sample    T    G        0      0        2 
  12 chr12_21890523     AAsi    A    T        0      0        2 
  12 chr12_21890523     AKia    A    T        0      0        2 
  12 chr12_21890523     AOna    A    T      0.5      1        2 
  12 chr12_21890523     ASom    A    T        0      0        2 
  12 chr12_21890523     HCab    A    T        0      0        2 
  12 chr12_21890523     HPrz    A    T        0      0        2 
  12 chr12_21890523     ZBoe    A    T        0      0        2 
  12 chr12_21890523     ZGre    A    T        0      0        2 
  12 chr12_21890523     ZHar    A    T        0      0        2 
  12 chr12_21890523   Sample    A    T        0      0        2 
  12 chr12_21907839     AAsi    C    A        0      0        2 
  12 chr12_21907839     AKia    C    A        0      0        2 
  12 chr12_21907839     AOna    C    A        0      0        2 
  12 chr12_21907839     ASom    C    A        0      0        2 
  12 chr12_21907839     HCab    C    A        0      0        2 
  12 chr12_21907839     HPrz    C    A        0      0        2 
  12 chr12_21907839     ZBoe    C    A        1      2        2 
  12 chr12_21907839     ZGre    C    A        0      0        2 
  12 chr12_21907839     ZHar    C    A        0      0        2 
  12 chr12_21907839   Sample    C    A        0      0        2 
  12 chr12_21920903     AAsi    T    G        0      0        2 
  12 chr12_21920903     AKia    T    G        0      0        2 
  12 chr12_21920903     AOna    T    G        0      0        2 
  12 chr12_21920903     ASom    T    G        0      0        2 
  12 chr12_21920903     HCab    T    G        0      0        2 
  12 chr12_21920903     HPrz    T    G        0      0        2 
  12 chr12_21920903     ZBoe    T    G        0      0        2 
  12 chr12_21920903     ZGre    T    G        1      2        2 
  12 chr12_21920903     ZHar    T    G        0      0        2 
  12 chr12_21920903   Sample    T    G        0      0        2 
  12 chr12_21935209     AAsi    T    A        0      0        2 
  12 chr12_21935209     AKia    T    A      0.5      1        2 
  12 chr12_21935209     AOna    T    A        0      0        2 
  12 chr12_21935209     ASom    T    A        0      0        2 
  12 chr12_21935209     HCab    T    A        0      0        2 
  12 chr12_21935209     HPrz    T    A        0      0        2 
  12 chr12_21935209     ZBoe    T    A        0      0        2 
  12 chr12_21935209     ZGre    T    A        0      0        2 
  12 chr12_21935209     ZHar    T    A        0      0        2 
  12 chr12_21935209   Sample    T    A        0      0        2 
  12 chr12_21950972     AAsi    C    G        0      0        2 
  12 chr12_21950972     AKia    C    G        0      0        2 
  12 chr12_21950972     AOna    C    G        0      0        2 
  12 chr12_21950972     ASom    C    G        0      0        2 
  12 chr12_21950972     HCab    C    G        1      2        2 
  12 chr12_21950972     HPrz    C    G      0.5      1        2 
  12 chr12_21950972     ZBoe    C    G        0      0        2 
  12 chr12_21950972     ZGre    C    G        0      0        2 
  12 chr12_21950972     ZHar    C    G        0      0        2 
  12 chr12_21950972   Sample    C    G        0      0        2 
  12 chr12_21958473     AAsi    A    C        0      0        2 
  12 chr12_21958473     AKia    A    C        0      0        2 
  12 chr12_21958473     AOna    A    C        0      0        2 
  12 chr12_21958473     ASom    A    C        0      0        2 
  12 chr12_21958473     HCab    A    C        0      0        2 
  12 chr12_21958473     HPrz    A    C      0.5      1        2 
  12 chr12_21958473     ZBoe    A    C        0      0        2 
  12 chr12_21958473     ZGre    A    C        0      0        2 
  12 chr12_21958473     ZHar    A    C        0      0        2 
  12 chr12_21958473   Sample    A    C        0      0        2 
  12 chr12_21960729     AAsi    G    T        0      0        2 
  12 chr12_21960729     AKia    G    T        0      0        2 
  12 chr12_21960729     AOna    G    T        0      0        2 
  12 chr12_21960729     ASom    G    T        0      0        2 
  12 chr12_21960729     HCab    G    T        1      2        2 
  12 chr12_21960729     HPrz    G    T        1      2        2 
  12 chr12_21960729     ZBoe    G    T        0      0        2 
  12 chr12_21960729     ZGre    G    T        0      0        2 
  12 chr12_21960729     ZHar    G    T        0      0        2 
  12 chr12_21960729   Sample    G    T        0      0        2 
  12 chr12_21997411     AAsi    C    A        0      0        2 
  12 chr12_21997411     AKia    C    A        0      0        2 
  12 chr12_21997411     AOna    C    A        0      0        2 
  12 chr12_21997411     ASom    C    A        0      0        2 
  12 chr12_21997411     HCab    C    A        1      2        2 
  12 chr12_21997411     HPrz    C    A        1      2        2 
  12 chr12_21997411     ZBoe    C    A        0      0        2 
  12 chr12_21997411     ZGre    C    A        0      0        2 
  12 chr12_21997411     ZHar    C    A        0      0        2 
  12 chr12_21997411   Sample    C    A        0      0        2 
  12 chr12_22006134     AAsi    T    A        0      0        2 
  12 chr12_22006134     AKia    T    A        0      0        2 
  12 chr12_22006134     AOna    T    A        0      0        2 
  12 chr12_22006134     ASom    T    A        0      0        2 
  12 chr12_22006134     HCab    T    A        0      0        2 
  12 chr12_22006134     HPrz    T    A        0      0        2 
  12 chr12_22006134     ZBoe    T    A        0      0        2 
  12 chr12_22006134     ZGre    T    A        0      0        2 
  12 chr12_22006134     ZHar    T    A      0.5      1        2 
  12 chr12_22006134   Sample    T    A        0      0        2 
  12 chr12_22021460     AAsi    C    A        0      0        2 
  12 chr12_22021460     AKia    C    A        0      0        2 
  12 chr12_22021460     AOna    C    A        0      0        2 
  12 chr12_22021460     ASom    C    A        0      0        2 
  12 chr12_22021460     HCab    C    A        0      0        2 
  12 chr12_22021460     HPrz    C    A        0      0        2 
  12 chr12_22021460     ZBoe    C    A      0.5      1        2 
  12 chr12_22021460     ZGre    C    A        0      0        2 
  12 chr12_22021460     ZHar    C    A        0      0        2 
  12 chr12_22021460   Sample    C    A        0      0        2 
  12 chr12_22034037     AAsi    C    G        0      0        2 
  12 chr12_22034037     AKia    C    G        0      0        2 
  12 chr12_22034037     AOna    C    G        0      0        2 
  12 chr12_22034037     ASom    C    G        0      0        2 
  12 chr12_22034037     HCab    C    G        0      0        2 
  12 chr12_22034037     HPrz    C    G        0      0        2 
  12 chr12_22034037     ZBoe    C    G        0      0        2 
  12 chr12_22034037     ZGre    C    G      0.5      1        2 
  12 chr12_22034037     ZHar    C    G        0      0        2 
  12 chr12_22034037   Sample    C    G        0      0        2 
  12 chr12_22035484     AAsi    A    C        0      0        2 
  12 chr12_22035484     AKia    A    C        0      0        2 
  12 chr12_22035484     AOna    A    C        0      0        2 
  12 chr12_22035484     ASom    A    C        0      0        2 
  12 chr12_22035484     HCab    A    C        1      2        2 
  12 chr12_22035484     HPrz    A    C        1      2        2 
  12 chr12_22035484     ZBoe    A    C        0      0        2 
  12 chr12_22035484     ZGre    A    C        0      0        2 
  12 chr12_22035484     ZHar    A    C        0      0        2 
  12 chr12_22035484   Sample    A    C        0      0        2 
  12 chr12_22042264     AAsi    C    A        0      0        2 
  12 chr12_22042264     AKia    C    A        0      0        2 
  12 chr12_22042264     AOna    C    A        0      0        2 
  12 chr12_22042264     ASom    C    A        0      0        2 
  12 chr12_22042264     HCab    C    A        1      2        2 
  12 chr12_22042264     HPrz    C    A        1      2        2 
  12 chr12_22042264     ZBoe    C    A        0      0        2 
  12 chr12_22042264     ZGre    C    A        0      0        2 
  12 chr12_22042264     ZHar    C    A        0      0        2 
  12 chr12_22042264   Sample    C    A        0      0        2 
  12 chr12_22044504     AAsi    A    C        0      0        2 
  12 chr12_22044504     AKia    A    C        0      0        2 
  12 chr12_22044504     AOna    A    C        0      0        2 
  12 chr12_22044504     ASom    A    C        0      0        2 
  12 chr12_22044504     HCab    A    C        1      2        2 
  12 chr12_22044504     HPrz    A    C        1      2        2 
  12 chr12_22044504     ZBoe    A    C        0      0        2 
  12 chr12_22044504     ZGre    A    C        0      0        2 
  12 chr12_22044504     ZHar    A    C        0      0        2 
  12 chr12_22044504   Sample    A    C        0      0        2 
  12 chr12_22046563     AAsi    C    A        0      0        2 
  12 chr12_22046563     AKia    C    A        0      0        2 
  12 chr12_22046563     AOna    C    A        0      0        2 
  12 chr12_22046563     ASom    C    A        0      0        2 
  12 chr12_22046563     HCab    C    A        1      2        2 
  12 chr12_22046563     HPrz    C    A        1      2        2 
  12 chr12_22046563     ZBoe    C    A        0      0        2 
  12 chr12_22046563     ZGre    C    A        0      0        2 
  12 chr12_22046563     ZHar    C    A        0      0        2 
  12 chr12_22046563   Sample    C    A        0      0        2 
  12 chr12_22051845     AAsi    G    T        0      0        2 
  12 chr12_22051845     AKia    G    T        0      0        2 
  12 chr12_22051845     AOna    G    T        0      0        2 
  12 chr12_22051845     ASom    G    T        0      0        2 
  12 chr12_22051845     HCab    G    T      0.5      1        2 
  12 chr12_22051845     HPrz    G    T        1      2        2 
  12 chr12_22051845     ZBoe    G    T        0      0        2 
  12 chr12_22051845     ZGre    G    T        0      0        2 
  12 chr12_22051845     ZHar    G    T        0      0        2 
  12 chr12_22051845   Sample    G    T        0      0        2 
  12 chr12_22058798     AAsi    G    C        0      0        2 
  12 chr12_22058798     AKia    G    C      0.5      1        2 
  12 chr12_22058798     AOna    G    C        0      0        2 
  12 chr12_22058798     ASom    G    C        0      0        2 
  12 chr12_22058798     HCab    G    C        0      0        2 
  12 chr12_22058798     HPrz    G    C        0      0        2 
  12 chr12_22058798     ZBoe    G    C        0      0        2 
  12 chr12_22058798     ZGre    G    C        0      0        2 
  12 chr12_22058798     ZHar    G    C        0      0        2 
  12 chr12_22058798   Sample    G    C        0      0        2 
  12 chr12_22066816     AAsi    G    C      0.5      1        2 
  12 chr12_22066816     AKia    G    C        0      0        2 
  12 chr12_22066816     AOna    G    C        0      0        2 
  12 chr12_22066816     ASom    G    C        0      0        2 
  12 chr12_22066816     HCab    G    C        0      0        2 
  12 chr12_22066816     HPrz    G    C        0      0        2 
  12 chr12_22066816     ZBoe    G    C        0      0        2 
  12 chr12_22066816     ZGre    G    C        0      0        2 
  12 chr12_22066816     ZHar    G    C        0      0        2 
  12 chr12_22066816   Sample    G    C        0      0        2 
  12 chr12_22071792     AAsi    T    A        0      0        2 
  12 chr12_22071792     AKia    T    A        0      0        2 
  12 chr12_22071792     AOna    T    A        0      0        2 
  12 chr12_22071792     ASom    T    A        0      0        2 
  12 chr12_22071792     HCab    T    A        0      0        2 
  12 chr12_22071792     HPrz    T    A      0.5      1        2 
  12 chr12_22071792     ZBoe    T    A        0      0        2 
  12 chr12_22071792     ZGre    T    A        0      0        2 
  12 chr12_22071792     ZHar    T    A        1      2        2 
  12 chr12_22071792   Sample    T    A        0      0        2 
  12 chr12_22080676     AAsi    T    G        0      0        2 
  12 chr12_22080676     AKia    T    G        0      0        2 
  12 chr12_22080676     AOna    T    G        0      0        2 
  12 chr12_22080676     ASom    T    G        0      0        2 
  12 chr12_22080676     HCab    T    G        0      0        2 
  12 chr12_22080676     HPrz    T    G        0      0        2 
  12 chr12_22080676     ZBoe    T    G      0.5      1        2 
  12 chr12_22080676     ZGre    T    G        0      0        2 
  12 chr12_22080676     ZHar    T    G        0      0        2 
  12 chr12_22080676   Sample    T    G        0      0        2 
  12 chr12_22088686     AAsi    T    G        0      0        2 
  12 chr12_22088686     AKia    T    G        0      0        2 
  12 chr12_22088686     AOna    T    G        0      0        2 
  12 chr12_22088686     ASom    T    G        0      0        2 
  12 chr12_22088686     HCab    T    G        1      2        2 
  12 chr12_22088686     HPrz    T    G        1      2        2 
  12 chr12_22088686     ZBoe    T    G        0      0        2 
  12 chr12_22088686     ZGre    T    G        0      0        2 
  12 chr12_22088686     ZHar    T    G        0      0        2 
  12 chr12_22088686   Sample    T    G        0      0        2 
  12 chr12_22095962     AAsi    C    G        0      0        2 
  12 chr12_22095962     AKia    C    G        0      0        2 
  12 chr12_22095962     AOna    C    G        0      0        2 
  12 chr12_22095962     ASom    C    G        0      0        2 
  12 chr12_22095962     HCab    C    G        1      2        2 
  12 chr12_22095962     HPrz    C    G        1      2        2 
  12 chr12_22095962     ZBoe    C    G        0      0        2 
  12 chr12_22095962     ZGre    C    G        0      0        2 
  12 chr12_22095962     ZHar    C    G        0      0        2 
  12 chr12_22095962   Sample    C    G        0      0        2 
  12 chr12_22121371     AAsi    A    T        0      0        2 
  12 chr12_22121371     AKia    A    T        0      0        2 
  12 chr12_22121371     AOna    A    T        0      0        2 
  12 chr12_22121371     ASom    A    T        0      0        2 
  12 chr12_22121371     HCab    A    T        1      2        2 
  12 chr12_22121371     HPrz    A    T        1      2        2 
  12 chr12_22121371     ZBoe    A    T        0      0        2 
  12 chr12_22121371     ZGre    A    T        0      0        2 
  12 chr12_22121371     ZHar    A    T        0      0        2 
  12 chr12_22121371   Sample    A    T        0      0        2 
  12 chr12_22129846     AAsi    C    G        1      2        2 
  12 chr12_22129846     AKia    C    G        0      0        2 
  12 chr12_22129846     AOna    C    G        0      0        2 
  12 chr12_22129846     ASom    C    G        1      2        2 
  12 chr12_22129846     HCab    C    G        1      2        2 
  12 chr12_22129846     HPrz    C    G        1      2        2 
  12 chr12_22129846     ZBoe    C    G        0      0        2 
  12 chr12_22129846     ZGre    C    G        0      0        2 
  12 chr12_22129846     ZHar    C    G        0      0        2 
  12 chr12_22129846   Sample    C    G        1      2        2 
  12 chr12_22138127     AAsi    A    T        1      2        2 
  12 chr12_22138127     AKia    A    T        0      0        2 
  12 chr12_22138127     AOna    A    T        0      0        2 
  12 chr12_22138127     ASom    A    T        0      0        2 
  12 chr12_22138127     HCab    A    T        0      0        2 
  12 chr12_22138127     HPrz    A    T        0      0        2 
  12 chr12_22138127     ZBoe    A    T        0      0        2 
  12 chr12_22138127     ZGre    A    T        0      0        2 
  12 chr12_22138127     ZHar    A    T        0      0        2 
  12 chr12_22138127   Sample    A    T        0      0        2 
  12 chr12_22147492     AAsi    C    G        0      0        2 
  12 chr12_22147492     AKia    C    G        0      0        2 
  12 chr12_22147492     AOna    C    G        0      0        2 
  12 chr12_22147492     ASom    C    G        0      0        2 
  12 chr12_22147492     HCab    C    G        1      2        2 
  12 chr12_22147492     HPrz    C    G        0      0        2 
  12 chr12_22147492     ZBoe    C    G        0      0        2 
  12 chr12_22147492     ZGre    C    G        0      0        2 
  12 chr12_22147492     ZHar    C    G        0      0        2 
  12 chr12_22147492   Sample    C    G        0      0        2 
  12 chr12_22149026     AAsi    C    G        0      0        2 
  12 chr12_22149026     AKia    C    G        0      0        2 
  12 chr12_22149026     AOna    C    G        0      0        2 
  12 chr12_22149026     ASom    C    G        0      0        2 
  12 chr12_22149026     HCab    C    G        1      2        2 
  12 chr12_22149026     HPrz    C    G        1      2        2 
  12 chr12_22149026     ZBoe    C    G        0      0        2 
  12 chr12_22149026     ZGre    C    G        0      0        2 
  12 chr12_22149026     ZHar    C    G        0      0        2 
  12 chr12_22149026   Sample    C    G        0      0        2 
  12 chr12_22149529     AAsi    C    A        1      2        2 
  12 chr12_22149529     AKia    C    A        0      0        2 
  12 chr12_22149529     AOna    C    A        0      0        2 
  12 chr12_22149529     ASom    C    A        1      2        2 
  12 chr12_22149529     HCab    C    A        0      0        2 
  12 chr12_22149529     HPrz    C    A        0      0        2 
  12 chr12_22149529     ZBoe    C    A        0      0        2 
  12 chr12_22149529     ZGre    C    A        1      2        2 
  12 chr12_22149529     ZHar    C    A        1      2        2 
  12 chr12_22149529   Sample    C    A        1      2        2 
  12 chr12_22152393     AAsi    T    G        0      0        2 
  12 chr12_22152393     AKia    T    G        0      0        2 
  12 chr12_22152393     AOna    T    G      0.5      1        2 
  12 chr12_22152393     ASom    T    G        0      0        2 
  12 chr12_22152393     HCab    T    G        0      0        2 
  12 chr12_22152393     HPrz    T    G        0      0        2 
  12 chr12_22152393     ZBoe    T    G        0      0        2 
  12 chr12_22152393     ZGre    T    G        0      0        2 
  12 chr12_22152393     ZHar    T    G        0      0        2 
  12 chr12_22152393   Sample    T    G        0      0        2 
  12 chr12_22170579     AAsi    G    T        0      0        2 
  12 chr12_22170579     AKia    G    T        0      0        2 
  12 chr12_22170579     AOna    G    T        0      0        2 
  12 chr12_22170579     ASom    G    T        0      0        2 
  12 chr12_22170579     HCab    G    T        0      0        2 
  12 chr12_22170579     HPrz    G    T        1      2        2 
  12 chr12_22170579     ZBoe    G    T        0      0        2 
  12 chr12_22170579     ZGre    G    T        0      0        2 
  12 chr12_22170579     ZHar    G    T        0      0        2 
  12 chr12_22170579   Sample    G    T        0      0        2 
  12 chr12_22174009     AAsi    A    C        0      0        2 
  12 chr12_22174009     AKia    A    C        0      0        2 
  12 chr12_22174009     AOna    A    C        0      0        2 
  12 chr12_22174009     ASom    A    C        0      0        2 
  12 chr12_22174009     HCab    A    C        1      2        2 
  12 chr12_22174009     HPrz    A    C        1      2        2 
  12 chr12_22174009     ZBoe    A    C        0      0        2 
  12 chr12_22174009     ZGre    A    C        0      0        2 
  12 chr12_22174009     ZHar    A    C        0      0        2 
  12 chr12_22174009   Sample    A    C        0      0        2 
  12 chr12_22180033     AAsi    A    C        0      0        2 
  12 chr12_22180033     AKia    A    C      0.5      1        2 
  12 chr12_22180033     AOna    A    C        1      2        2 
  12 chr12_22180033     ASom    A    C        0      0        2 
  12 chr12_22180033     HCab    A    C        0      0        2 
  12 chr12_22180033     HPrz    A    C        0      0        2 
  12 chr12_22180033     ZBoe    A    C        0      0        2 
  12 chr12_22180033     ZGre    A    C        0      0        2 
  12 chr12_22180033     ZHar    A    C        0      0        2 
  12 chr12_22180033   Sample    A    C        0      0        2 
  12 chr12_22192790     AAsi    A    C        0      0        2 
  12 chr12_22192790     AKia    A    C        0      0        2 
  12 chr12_22192790     AOna    A    C        0      0        2 
  12 chr12_22192790     ASom    A    C        0      0        2 
  12 chr12_22192790     HCab    A    C        0      0        2 
  12 chr12_22192790     HPrz    A    C        0      0        2 
  12 chr12_22192790     ZBoe    A    C        0      0        2 
  12 chr12_22192790     ZGre    A    C        1      2        2 
  12 chr12_22192790     ZHar    A    C        0      0        2 
  12 chr12_22192790   Sample    A    C        0      0        2 
  12 chr12_22199667     AAsi    T    A        0      0        2 
  12 chr12_22199667     AKia    T    A        1      2        2 
  12 chr12_22199667     AOna    T    A        0      0        2 
  12 chr12_22199667     ASom    T    A        0      0        2 
  12 chr12_22199667     HCab    T    A        0      0        2 
  12 chr12_22199667     HPrz    T    A        0      0        2 
  12 chr12_22199667     ZBoe    T    A        0      0        2 
  12 chr12_22199667     ZGre    T    A        0      0        2 
  12 chr12_22199667     ZHar    T    A        0      0        2 
  12 chr12_22199667   Sample    T    A        0      0        2 
  12 chr12_22200254     AAsi    C    A        0      0        2 
  12 chr12_22200254     AKia    C    A        1      2        2 
  12 chr12_22200254     AOna    C    A      0.5      1        2 
  12 chr12_22200254     ASom    C    A        0      0        2 
  12 chr12_22200254     HCab    C    A        0      0        2 
  12 chr12_22200254     HPrz    C    A        0      0        2 
  12 chr12_22200254     ZBoe    C    A        0      0        2 
  12 chr12_22200254     ZGre    C    A        0      0        2 
  12 chr12_22200254     ZHar    C    A        0      0        2 
  12 chr12_22200254   Sample    C    A        0      0        2 
  12 chr12_22314890     AAsi    T    G        0      0        2 
  12 chr12_22314890     AKia    T    G        0      0        2 
  12 chr12_22314890     AOna    T    G        0      0        2 
  12 chr12_22314890     ASom    T    G        0      0        2 
  12 chr12_22314890     HCab    T    G      0.5      1        2 
  12 chr12_22314890     HPrz    T    G        1      2        2 
  12 chr12_22314890     ZBoe    T    G        0      0        2 
  12 chr12_22314890     ZGre    T    G        0      0        2 
  12 chr12_22314890     ZHar    T    G        0      0        2 
  12 chr12_22314890   Sample    T    G        0      0        2 
  12 chr12_22316073     AAsi    T    G        0      0        2 
  12 chr12_22316073     AKia    T    G        0      0        2 
  12 chr12_22316073     AOna    T    G      0.5      1        2 
  12 chr12_22316073     ASom    T    G        0      0        2 
  12 chr12_22316073     HCab    T    G        0      0        2 
  12 chr12_22316073     HPrz    T    G        0      0        2 
  12 chr12_22316073     ZBoe    T    G        0      0        2 
  12 chr12_22316073     ZGre    T    G        0      0        2 
  12 chr12_22316073     ZHar    T    G        0      0        2 
  12 chr12_22316073   Sample    T    G        0      0        2 
  12 chr12_22329943     AAsi    T    A        0      0        2 
  12 chr12_22329943     AKia    T    A        0      0        2 
  12 chr12_22329943     AOna    T    A        0      0        2 
  12 chr12_22329943     ASom    T    A        0      0        2 
  12 chr12_22329943     HCab    T    A        1      2        2 
  12 chr12_22329943     HPrz    T    A        1      2        2 
  12 chr12_22329943     ZBoe    T    A        0      0        2 
  12 chr12_22329943     ZGre    T    A        0      0        2 
  12 chr12_22329943     ZHar    T    A        0      0        2 
  12 chr12_22329943   Sample    T    A        0      0        2 
  12 chr12_22339651     AAsi    G    T        0      0        2 
  12 chr12_22339651     AKia    G    T        0      0        2 
  12 chr12_22339651     AOna    G    T        0      0        2 
  12 chr12_22339651     ASom    G    T        0      0        2 
  12 chr12_22339651     HCab    G    T      0.5      1        2 
  12 chr12_22339651     HPrz    G    T        0      0        2 
  12 chr12_22339651     ZBoe    G    T        0      0        2 
  12 chr12_22339651     ZGre    G    T        0      0        2 
  12 chr12_22339651     ZHar    G    T        0      0        2 
  12 chr12_22339651   Sample    G    T        1      2        2 
  12 chr12_22396340     AAsi    C    A        0      0        2 
  12 chr12_22396340     AKia    C    A        0      0        2 
  12 chr12_22396340     AOna    C    A      0.5      1        2 
  12 chr12_22396340     ASom    C    A        0      0        2 
  12 chr12_22396340     HCab    C    A        0      0        2 
  12 chr12_22396340     HPrz    C    A        0      0        2 
  12 chr12_22396340     ZBoe    C    A        0      0        2 
  12 chr12_22396340     ZGre    C    A        0      0        2 
  12 chr12_22396340     ZHar    C    A        0      0        2 
  12 chr12_22396340   Sample    C    A        0      0        2 
  12 chr12_22398862     AAsi    G    C        0      0        2 
  12 chr12_22398862     AKia    G    C        0      0        2 
  12 chr12_22398862     AOna    G    C        0      0        2 
  12 chr12_22398862     ASom    G    C        0      0        2 
  12 chr12_22398862     HCab    G    C        0      0        2 
  12 chr12_22398862     HPrz    G    C        0      0        2 
  12 chr12_22398862     ZBoe    G    C        0      0        2 
  12 chr12_22398862     ZGre    G    C        0      0        2 
  12 chr12_22398862     ZHar    G    C        1      2        2 
  12 chr12_22398862   Sample    G    C        0      0        2 
  12 chr12_22433594     AAsi    T    A        0      0        2 
  12 chr12_22433594     AKia    T    A        0      0        2 
  12 chr12_22433594     AOna    T    A        0      0        2 
  12 chr12_22433594     ASom    T    A        0      0        2 
  12 chr12_22433594     HCab    T    A        0      0        2 
  12 chr12_22433594     HPrz    T    A        0      0        2 
  12 chr12_22433594     ZBoe    T    A        0      0        2 
  12 chr12_22433594     ZGre    T    A        1      2        2 
  12 chr12_22433594     ZHar    T    A        0      0        2 
  12 chr12_22433594   Sample    T    A        0      0        2 
  12 chr12_22439702     AAsi    C    G        1      2        2 
  12 chr12_22439702     AKia    C    G        0      0        2 
  12 chr12_22439702     AOna    C    G        0      0        2 
  12 chr12_22439702     ASom    C    G        1      2        2 
  12 chr12_22439702     HCab    C    G        0      0        2 
  12 chr12_22439702     HPrz    C    G        0      0        2 
  12 chr12_22439702     ZBoe    C    G        0      0        2 
  12 chr12_22439702     ZGre    C    G        0      0        2 
  12 chr12_22439702     ZHar    C    G        0      0        2 
  12 chr12_22439702   Sample    C    G        1      2        2 
  12 chr12_22440056     AAsi    T    A        0      0        2 
  12 chr12_22440056     AKia    T    A        0      0        2 
  12 chr12_22440056     AOna    T    A        0      0        2 
  12 chr12_22440056     ASom    T    A        0      0        2 
  12 chr12_22440056     HCab    T    A        1      2        2 
  12 chr12_22440056     HPrz    T    A        1      2        2 
  12 chr12_22440056     ZBoe    T    A        0      0        2 
  12 chr12_22440056     ZGre    T    A        0      0        2 
  12 chr12_22440056     ZHar    T    A        0      0        2 
  12 chr12_22440056   Sample    T    A        0      0        2 
  12 chr12_22441083     AAsi    T    G        0      0        2 
  12 chr12_22441083     AKia    T    G        0      0        2 
  12 chr12_22441083     AOna    T    G        0      0        2 
  12 chr12_22441083     ASom    T    G        0      0        2 
  12 chr12_22441083     HCab    T    G        0      0        2 
  12 chr12_22441083     HPrz    T    G        0      0        2 
  12 chr12_22441083     ZBoe    T    G      0.5      1        2 
  12 chr12_22441083     ZGre    T    G        0      0        2 
  12 chr12_22441083     ZHar    T    G        0      0        2 
  12 chr12_22441083   Sample    T    G        0      0        2 
  12 chr12_22444926     AAsi    A    C      0.5      1        2 
  12 chr12_22444926     AKia    A    C        0      0        2 
  12 chr12_22444926     AOna    A    C        0      0        2 
  12 chr12_22444926     ASom    A    C        0      0        2 
  12 chr12_22444926     HCab    A    C        0      0        2 
  12 chr12_22444926     HPrz    A    C        0      0        2 
  12 chr12_22444926     ZBoe    A    C        0      0        2 
  12 chr12_22444926     ZGre    A    C        0      0        2 
  12 chr12_22444926     ZHar    A    C        0      0        2 
  12 chr12_22444926   Sample    A    C        1      2        2 
  12 chr12_22455164     AAsi    A    T        0      0        2 
  12 chr12_22455164     AKia    A    T        0      0        2 
  12 chr12_22455164     AOna    A    T        0      0        2 
  12 chr12_22455164     ASom    A    T        0      0        2 
  12 chr12_22455164     HCab    A    T        0      0        2 
  12 chr12_22455164     HPrz    A    T        0      0        2 
  12 chr12_22455164     ZBoe    A    T        1      2        2 
  12 chr12_22455164     ZGre    A    T        0      0        2 
  12 chr12_22455164     ZHar    A    T        0      0        2 
  12 chr12_22455164   Sample    A    T        0      0        2 
  12 chr12_22464035     AAsi    C    A        0      0        2 
  12 chr12_22464035     AKia    C    A        0      0        2 
  12 chr12_22464035     AOna    C    A        0      0        2 
  12 chr12_22464035     ASom    C    A        0      0        2 
  12 chr12_22464035     HCab    C    A        0      0        2 
  12 chr12_22464035     HPrz    C    A      0.5      1        2 
  12 chr12_22464035     ZBoe    C    A        0      0        2 
  12 chr12_22464035     ZGre    C    A        0      0        2 
  12 chr12_22464035     ZHar    C    A        0      0        2 
  12 chr12_22464035   Sample    C    A        0      0        2 
  12 chr12_22471714     AAsi    C    A        0      0        2 
  12 chr12_22471714     AKia    C    A        0      0        2 
  12 chr12_22471714     AOna    C    A        0      0        2 
  12 chr12_22471714     ASom    C    A        0      0        2 
  12 chr12_22471714     HCab    C    A      0.5      1        2 
  12 chr12_22471714     HPrz    C    A        0      0        2 
  12 chr12_22471714     ZBoe    C    A        0      0        2 
  12 chr12_22471714     ZGre    C    A        0      0        2 
  12 chr12_22471714     ZHar    C    A        0      0        2 
  12 chr12_22471714   Sample    C    A        0      0        2 
  12 chr12_22478701     AAsi    A    T        0      0        2 
  12 chr12_22478701     AKia    A    T        0      0        2 
  12 chr12_22478701     AOna    A    T      0.5      1        2 
  12 chr12_22478701     ASom    A    T        0      0        2 
  12 chr12_22478701     HCab    A    T        0      0        2 
  12 chr12_22478701     HPrz    A    T        0      0        2 
  12 chr12_22478701     ZBoe    A    T        0      0        2 
  12 chr12_22478701     ZGre    A    T        0      0        2 
  12 chr12_22478701     ZHar    A    T        0      0        2 
  12 chr12_22478701   Sample    A    T        0      0        2 
  12 chr12_22481469     AAsi    G    C        0      0        2 
  12 chr12_22481469     AKia    G    C        0      0        2 
  12 chr12_22481469     AOna    G    C        0      0        2 
  12 chr12_22481469     ASom    G    C        0      0        2 
  12 chr12_22481469     HCab    G    C        0      0        2 
  12 chr12_22481469     HPrz    G    C        0      0        2 
  12 chr12_22481469     ZBoe    G    C        0      0        2 
  12 chr12_22481469     ZGre    G    C        1      2        2 
  12 chr12_22481469     ZHar    G    C        0      0        2 
  12 chr12_22481469   Sample    G    C        0      0        2 
  12 chr12_22613456     AAsi    A    C      0.5      1        2 
  12 chr12_22613456     AKia    A    C        0      0        2 
  12 chr12_22613456     AOna    A    C        0      0        2 
  12 chr12_22613456     ASom    A    C        0      0        2 
  12 chr12_22613456     HCab    A    C        0      0        2 
  12 chr12_22613456     HPrz    A    C        0      0        2 
  12 chr12_22613456     ZBoe    A    C        0      0        2 
  12 chr12_22613456     ZGre    A    C        0      0        2 
  12 chr12_22613456     ZHar    A    C        0      0        2 
  12 chr12_22613456   Sample    A    C        1      2        2 
  12 chr12_22614690     AAsi    G    T        0      0        2 
  12 chr12_22614690     AKia    G    T        0      0        2 
  12 chr12_22614690     AOna    G    T        0      0        2 
  12 chr12_22614690     ASom    G    T        0      0        2 
  12 chr12_22614690     HCab    G    T        1      2        2 
  12 chr12_22614690     HPrz    G    T        1      2        2 
  12 chr12_22614690     ZBoe    G    T        0      0        2 
  12 chr12_22614690     ZGre    G    T        0      0        2 
  12 chr12_22614690     ZHar    G    T        0      0        2 
  12 chr12_22614690   Sample    G    T        0      0        2 
  12 chr12_22619869     AAsi    A    C        0      0        2 
  12 chr12_22619869     AKia    A    C        0      0        2 
  12 chr12_22619869     AOna    A    C        0      0        2 
  12 chr12_22619869     ASom    A    C        0      0        2 
  12 chr12_22619869     HCab    A    C        0      0        2 
  12 chr12_22619869     HPrz    A    C        0      0        2 
  12 chr12_22619869     ZBoe    A    C        1      2        2 
  12 chr12_22619869     ZGre    A    C        0      0        2 
  12 chr12_22619869     ZHar    A    C        0      0        2 
  12 chr12_22619869   Sample    A    C        0      0        2 
  12 chr12_22634929     AAsi    C    G        0      0        2 
  12 chr12_22634929     AKia    C    G        0      0        2 
  12 chr12_22634929     AOna    C    G        0      0        2 
  12 chr12_22634929     ASom    C    G        0      0        2 
  12 chr12_22634929     HCab    C    G        0      0        2 
  12 chr12_22634929     HPrz    C    G        0      0        2 
  12 chr12_22634929     ZBoe    C    G      0.5      1        2 
  12 chr12_22634929     ZGre    C    G        0      0        2 
  12 chr12_22634929     ZHar    C    G        0      0        2 
  12 chr12_22634929   Sample    C    G        0      0        2 
  12 chr12_22638192     AAsi    C    G        0      0        2 
  12 chr12_22638192     AKia    C    G        0      0        2 
  12 chr12_22638192     AOna    C    G        0      0        2 
  12 chr12_22638192     ASom    C    G        0      0        2 
  12 chr12_22638192     HCab    C    G        1      2        2 
  12 chr12_22638192     HPrz    C    G        1      2        2 
  12 chr12_22638192     ZBoe    C    G        0      0        2 
  12 chr12_22638192     ZGre    C    G        0      0        2 
  12 chr12_22638192     ZHar    C    G        0      0        2 
  12 chr12_22638192   Sample    C    G        0      0        2 
  12 chr12_22646577     AAsi    C    A        0      0        2 
  12 chr12_22646577     AKia    C    A        0      0        2 
  12 chr12_22646577     AOna    C    A        0      0        2 
  12 chr12_22646577     ASom    C    A        0      0        2 
  12 chr12_22646577     HCab    C    A        1      2        2 
  12 chr12_22646577     HPrz    C    A        1      2        2 
  12 chr12_22646577     ZBoe    C    A        0      0        2 
  12 chr12_22646577     ZGre    C    A        0      0        2 
  12 chr12_22646577     ZHar    C    A        0      0        2 
  12 chr12_22646577   Sample    C    A        0      0        2 
  12 chr12_22655471     AAsi    C    A        0      0        2 
  12 chr12_22655471     AKia    C    A        0      0        2 
  12 chr12_22655471     AOna    C    A        0      0        2 
  12 chr12_22655471     ASom    C    A        0      0        2 
  12 chr12_22655471     HCab    C    A        0      0        2 
  12 chr12_22655471     HPrz    C    A      0.5      1        2 
  12 chr12_22655471     ZBoe    C    A        0      0        2 
  12 chr12_22655471     ZGre    C    A        0      0        2 
  12 chr12_22655471     ZHar    C    A        0      0        2 
  12 chr12_22655471   Sample    C    A        0      0        2 
  12 chr12_22658799     AAsi    C    A        0      0        2 
  12 chr12_22658799     AKia    C    A        0      0        2 
  12 chr12_22658799     AOna    C    A        0      0        2 
  12 chr12_22658799     ASom    C    A        0      0        2 
  12 chr12_22658799     HCab    C    A        1      2        2 
  12 chr12_22658799     HPrz    C    A        1      2        2 
  12 chr12_22658799     ZBoe    C    A        0      0        2 
  12 chr12_22658799     ZGre    C    A        0      0        2 
  12 chr12_22658799     ZHar    C    A        0      0        2 
  12 chr12_22658799   Sample    C    A        0      0        2 
  12 chr12_22660613     AAsi    A    T        0      0        2 
  12 chr12_22660613     AKia    A    T        0      0        2 
  12 chr12_22660613     AOna    A    T        0      0        2 
  12 chr12_22660613     ASom    A    T        1      2        2 
  12 chr12_22660613     HCab    A    T        0      0        2 
  12 chr12_22660613     HPrz    A    T        0      0        2 
  12 chr12_22660613     ZBoe    A    T        0      0        2 
  12 chr12_22660613     ZGre    A    T        0      0        2 
  12 chr12_22660613     ZHar    A    T        0      0        2 
  12 chr12_22660613   Sample    A    T        0      0        2 
  12 chr12_22661071     AAsi    C    G        0      0        2 
  12 chr12_22661071     AKia    C    G        1      2        2 
  12 chr12_22661071     AOna    C    G        1      2        2 
  12 chr12_22661071     ASom    C    G        0      0        2 
  12 chr12_22661071     HCab    C    G        0      0        2 
  12 chr12_22661071     HPrz    C    G        0      0        2 
  12 chr12_22661071     ZBoe    C    G        0      0        2 
  12 chr12_22661071     ZGre    C    G        0      0        2 
  12 chr12_22661071     ZHar    C    G        0      0        2 
  12 chr12_22661071   Sample    C    G        0      0        2 
  12 chr12_22775494     AAsi    G    C      0.5      1        2 
  12 chr12_22775494     AKia    G    C        0      0        2 
  12 chr12_22775494     AOna    G    C        0      0        2 
  12 chr12_22775494     ASom    G    C        0      0        2 
  12 chr12_22775494     HCab    G    C        0      0        2 
  12 chr12_22775494     HPrz    G    C        0      0        2 
  12 chr12_22775494     ZBoe    G    C        0      0        2 
  12 chr12_22775494     ZGre    G    C        0      0        2 
  12 chr12_22775494     ZHar    G    C        0      0        2 
  12 chr12_22775494   Sample    G    C        0      0        2 
  12 chr12_22776616     AAsi    T    G        0      0        2 
  12 chr12_22776616     AKia    T    G        0      0        2 
  12 chr12_22776616     AOna    T    G        0      0        2 
  12 chr12_22776616     ASom    T    G        0      0        2 
  12 chr12_22776616     HCab    T    G        1      2        2 
  12 chr12_22776616     HPrz    T    G        1      2        2 
  12 chr12_22776616     ZBoe    T    G        0      0        2 
  12 chr12_22776616     ZGre    T    G        0      0        2 
  12 chr12_22776616     ZHar    T    G        0      0        2 
  12 chr12_22776616   Sample    T    G        0      0        2 
  12 chr12_22788584     AAsi    G    C        0      0        2 
  12 chr12_22788584     AKia    G    C        0      0        2 
  12 chr12_22788584     AOna    G    C        0      0        2 
  12 chr12_22788584     ASom    G    C        0      0        2 
  12 chr12_22788584     HCab    G    C        0      0        2 
  12 chr12_22788584     HPrz    G    C        0      0        2 
  12 chr12_22788584     ZBoe    G    C        0      0        2 
  12 chr12_22788584     ZGre    G    C        1      2        2 
  12 chr12_22788584     ZHar    G    C        0      0        2 
  12 chr12_22788584   Sample    G    C        0      0        2 
  12 chr12_22800716     AAsi    T    G        0      0        2 
  12 chr12_22800716     AKia    T    G        1      2        2 
  12 chr12_22800716     AOna    T    G        0      0        2 
  12 chr12_22800716     ASom    T    G        0      0        2 
  12 chr12_22800716     HCab    T    G        0      0        2 
  12 chr12_22800716     HPrz    T    G        0      0        2 
  12 chr12_22800716     ZBoe    T    G        0      0        2 
  12 chr12_22800716     ZGre    T    G        0      0        2 
  12 chr12_22800716     ZHar    T    G        0      0        2 
  12 chr12_22800716   Sample    T    G        0      0        2 
  12 chr12_22806657     AAsi    G    T      0.5      1        2 
  12 chr12_22806657     AKia    G    T        0      0        2 
  12 chr12_22806657     AOna    G    T        0      0        2 
  12 chr12_22806657     ASom    G    T        0      0        2 
  12 chr12_22806657     HCab    G    T        0      0        2 
  12 chr12_22806657     HPrz    G    T        0      0        2 
  12 chr12_22806657     ZBoe    G    T        0      0        2 
  12 chr12_22806657     ZGre    G    T        0      0        2 
  12 chr12_22806657     ZHar    G    T        0      0        2 
  12 chr12_22806657   Sample    G    T        1      2        2 
  12 chr12_22812862     AAsi    A    T        0      0        2 
  12 chr12_22812862     AKia    A    T        0      0        2 
  12 chr12_22812862     AOna    A    T        0      0        2 
  12 chr12_22812862     ASom    A    T        0      0        2 
  12 chr12_22812862     HCab    A    T        0      0        2 
  12 chr12_22812862     HPrz    A    T        0      0        2 
  12 chr12_22812862     ZBoe    A    T        0      0        2 
  12 chr12_22812862     ZGre    A    T        0      0        2 
  12 chr12_22812862     ZHar    A    T        1      2        2 
  12 chr12_22812862   Sample    A    T        0      0        2 
  12 chr12_22831363     AAsi    A    C        0      0        2 
  12 chr12_22831363     AKia    A    C        0      0        2 
  12 chr12_22831363     AOna    A    C        0      0        2 
  12 chr12_22831363     ASom    A    C        0      0        2 
  12 chr12_22831363     HCab    A    C      0.5      1        2 
  12 chr12_22831363     HPrz    A    C        0      0        2 
  12 chr12_22831363     ZBoe    A    C        0      0        2 
  12 chr12_22831363     ZGre    A    C        0      0        2 
  12 chr12_22831363     ZHar    A    C        0      0        2 
  12 chr12_22831363   Sample    A    C        0      0        2 
  12 chr12_22835549     AAsi    T    G        0      0        2 
  12 chr12_22835549     AKia    T    G        0      0        2 
  12 chr12_22835549     AOna    T    G        0      0        2 
  12 chr12_22835549     ASom    T    G        0      0        2 
  12 chr12_22835549     HCab    T    G        1      2        2 
  12 chr12_22835549     HPrz    T    G        1      2        2 
  12 chr12_22835549     ZBoe    T    G        0      0        2 
  12 chr12_22835549     ZGre    T    G        0      0        2 
  12 chr12_22835549     ZHar    T    G        0      0        2 
  12 chr12_22835549   Sample    T    G        0      0        2 
  12 chr12_22846958     AAsi    T    G        0      0        2 
  12 chr12_22846958     AKia    T    G        0      0        2 
  12 chr12_22846958     AOna    T    G        0      0        2 
  12 chr12_22846958     ASom    T    G        0      0        2 
  12 chr12_22846958     HCab    T    G        1      2        2 
  12 chr12_22846958     HPrz    T    G        1      2        2 
  12 chr12_22846958     ZBoe    T    G        0      0        2 
  12 chr12_22846958     ZGre    T    G        0      0        2 
  12 chr12_22846958     ZHar    T    G        0      0        2 
  12 chr12_22846958   Sample    T    G        0      0        2 
  12 chr12_22876311     AAsi    C    A        0      0        2 
  12 chr12_22876311     AKia    C    A        0      0        2 
  12 chr12_22876311     AOna    C    A        0      0        2 
  12 chr12_22876311     ASom    C    A        0      0        2 
  12 chr12_22876311     HCab    C    A        0      0        2 
  12 chr12_22876311     HPrz    C    A        0      0        2 
  12 chr12_22876311     ZBoe    C    A        0      0        2 
  12 chr12_22876311     ZGre    C    A        1      2        2 
  12 chr12_22876311     ZHar    C    A        0      0        2 
  12 chr12_22876311   Sample    C    A        0      0        2 
  12 chr12_22901202     AAsi    G    C        0      0        2 
  12 chr12_22901202     AKia    G    C        1      2        2 
  12 chr12_22901202     AOna    G    C      0.5      1        2 
  12 chr12_22901202     ASom    G    C        0      0        2 
  12 chr12_22901202     HCab    G    C        0      0        2 
  12 chr12_22901202     HPrz    G    C        0      0        2 
  12 chr12_22901202     ZBoe    G    C        0      0        2 
  12 chr12_22901202     ZGre    G    C        0      0        2 
  12 chr12_22901202     ZHar    G    C        0      0        2 
  12 chr12_22901202   Sample    G    C        0      0        2 
  12 chr12_22904124     AAsi    T    G        0      0        2 
  12 chr12_22904124     AKia    T    G        0      0        2 
  12 chr12_22904124     AOna    T    G        0      0        2 
  12 chr12_22904124     ASom    T    G        0      0        2 
  12 chr12_22904124     HCab    T    G        1      2        2 
  12 chr12_22904124     HPrz    T    G        1      2        2 
  12 chr12_22904124     ZBoe    T    G        0      0        2 
  12 chr12_22904124     ZGre    T    G        0      0        2 
  12 chr12_22904124     ZHar    T    G        0      0        2 
  12 chr12_22904124   Sample    T    G        0      0        2 
  12 chr12_22915208     AAsi    C    G        0      0        2 
  12 chr12_22915208     AKia    C    G        0      0        2 
  12 chr12_22915208     AOna    C    G      0.5      1        2 
  12 chr12_22915208     ASom    C    G        0      0        2 
  12 chr12_22915208     HCab    C    G        1      2        2 
  12 chr12_22915208     HPrz    C    G        1      2        2 
  12 chr12_22915208     ZBoe    C    G        0      0        2 
  12 chr12_22915208     ZGre    C    G        0      0        2 
  12 chr12_22915208     ZHar    C    G        0      0        2 
  12 chr12_22915208   Sample    C    G        0      0        2 
  12 chr12_22916186     AAsi    A    T        0      0        2 
  12 chr12_22916186     AKia    A    T        0      0        2 
  12 chr12_22916186     AOna    A    T        0      0        2 
  12 chr12_22916186     ASom    A    T        0      0        2 
  12 chr12_22916186     HCab    A    T        0      0        2 
  12 chr12_22916186     HPrz    A    T        0      0        2 
  12 chr12_22916186     ZBoe    A    T        0      0        2 
  12 chr12_22916186     ZGre    A    T        0      0        2 
  12 chr12_22916186     ZHar    A    T        1      2        2 
  12 chr12_22916186   Sample    A    T        0      0        2 
  12 chr12_22919246     AAsi    G    C        0      0        2 
  12 chr12_22919246     AKia    G    C      0.5      1        2 
  12 chr12_22919246     AOna    G    C        0      0        2 
  12 chr12_22919246     ASom    G    C        0      0        2 
  12 chr12_22919246     HCab    G    C        0      0        2 
  12 chr12_22919246     HPrz    G    C        0      0        2 
  12 chr12_22919246     ZBoe    G    C        0      0        2 
  12 chr12_22919246     ZGre    G    C        0      0        2 
  12 chr12_22919246     ZHar    G    C        0      0        2 
  12 chr12_22919246   Sample    G    C        0      0        2 
  12 chr12_22935897     AAsi    C    G        0      0        2 
  12 chr12_22935897     AKia    C    G        0      0        2 
  12 chr12_22935897     AOna    C    G        0      0        2 
  12 chr12_22935897     ASom    C    G        1      2        2 
  12 chr12_22935897     HCab    C    G        0      0        2 
  12 chr12_22935897     HPrz    C    G        0      0        2 
  12 chr12_22935897     ZBoe    C    G        0      0        2 
  12 chr12_22935897     ZGre    C    G        0      0        2 
  12 chr12_22935897     ZHar    C    G        0      0        2 
  12 chr12_22935897   Sample    C    G        0      0        2 
  12 chr12_22936357     AAsi    A    T        0      0        2 
  12 chr12_22936357     AKia    A    T        0      0        2 
  12 chr12_22936357     AOna    A    T        0      0        2 
  12 chr12_22936357     ASom    A    T        0      0        2 
  12 chr12_22936357     HCab    A    T        0      0        2 
  12 chr12_22936357     HPrz    A    T        0      0        2 
  12 chr12_22936357     ZBoe    A    T        0      0        2 
  12 chr12_22936357     ZGre    A    T        0      0        2 
  12 chr12_22936357     ZHar    A    T        1      2        2 
  12 chr12_22936357   Sample    A    T        0      0        2 
  12 chr12_22937998     AAsi    G    C        0      0        2 
  12 chr12_22937998     AKia    G    C        0      0        2 
  12 chr12_22937998     AOna    G    C      0.5      1        2 
  12 chr12_22937998     ASom    G    C        0      0        2 
  12 chr12_22937998     HCab    G    C        0      0        2 
  12 chr12_22937998     HPrz    G    C        0      0        2 
  12 chr12_22937998     ZBoe    G    C        0      0        2 
  12 chr12_22937998     ZGre    G    C        0      0        2 
  12 chr12_22937998     ZHar    G    C        0      0        2 
  12 chr12_22937998   Sample    G    C        0      0        2 
  12 chr12_22938001     AAsi    G    C        0      0        2 
  12 chr12_22938001     AKia    G    C        1      2        2 
  12 chr12_22938001     AOna    G    C      0.5      1        2 
  12 chr12_22938001     ASom    G    C        0      0        2 
  12 chr12_22938001     HCab    G    C        0      0        2 
  12 chr12_22938001     HPrz    G    C        0      0        2 
  12 chr12_22938001     ZBoe    G    C        0      0        2 
  12 chr12_22938001     ZGre    G    C        0      0        2 
  12 chr12_22938001     ZHar    G    C        0      0        2 
  12 chr12_22938001   Sample    G    C        0      0        2 
  12 chr12_22953207     AAsi    T    G        0      0        2 
  12 chr12_22953207     AKia    T    G      0.5      1        2 
  12 chr12_22953207     AOna    T    G        0      0        2 
  12 chr12_22953207     ASom    T    G        0      0        2 
  12 chr12_22953207     HCab    T    G        0      0        2 
  12 chr12_22953207     HPrz    T    G        0      0        2 
  12 chr12_22953207     ZBoe    T    G        0      0        2 
  12 chr12_22953207     ZGre    T    G        0      0        2 
  12 chr12_22953207     ZHar    T    G        0      0        2 
  12 chr12_22953207   Sample    T    G        0      0        2 
  12 chr12_22967120     AAsi    G    C        1      2        2 
  12 chr12_22967120     AKia    G    C        0      0        2 
  12 chr12_22967120     AOna    G    C        0      0        2 
  12 chr12_22967120     ASom    G    C        1      2        2 
  12 chr12_22967120     HCab    G    C        0      0        2 
  12 chr12_22967120     HPrz    G    C        0      0        2 
  12 chr12_22967120     ZBoe    G    C        0      0        2 
  12 chr12_22967120     ZGre    G    C        0      0        2 
  12 chr12_22967120     ZHar    G    C        0      0        2 
  12 chr12_22967120   Sample    G    C        1      2        2 
  12 chr12_22971957     AAsi    A    T        0      0        2 
  12 chr12_22971957     AKia    A    T        0      0        2 
  12 chr12_22971957     AOna    A    T      0.5      1        2 
  12 chr12_22971957     ASom    A    T        0      0        2 
  12 chr12_22971957     HCab    A    T        0      0        2 
  12 chr12_22971957     HPrz    A    T        0      0        2 
  12 chr12_22971957     ZBoe    A    T        0      0        2 
  12 chr12_22971957     ZGre    A    T        0      0        2 
  12 chr12_22971957     ZHar    A    T        0      0        2 
  12 chr12_22971957   Sample    A    T        0      0        2 
  12 chr12_23003944     AAsi    A    T        0      0        2 
  12 chr12_23003944     AKia    A    T        0      0        2 
  12 chr12_23003944     AOna    A    T        0      0        2 
  12 chr12_23003944     ASom    A    T        0      0        2 
  12 chr12_23003944     HCab    A    T        0      0        2 
  12 chr12_23003944     HPrz    A    T        0      0        2 
  12 chr12_23003944     ZBoe    A    T        0      0        2 
  12 chr12_23003944     ZGre    A    T        0      0        2 
  12 chr12_23003944     ZHar    A    T        1      2        2 
  12 chr12_23003944   Sample    A    T        0      0        2 
  12 chr12_23033448     AAsi    G    C        0      0        2 
  12 chr12_23033448     AKia    G    C        0      0        2 
  12 chr12_23033448     AOna    G    C        0      0        2 
  12 chr12_23033448     ASom    G    C        0      0        2 
  12 chr12_23033448     HCab    G    C        0      0        2 
  12 chr12_23033448     HPrz    G    C        0      0        2 
  12 chr12_23033448     ZBoe    G    C        1      2        2 
  12 chr12_23033448     ZGre    G    C        1      2        2 
  12 chr12_23033448     ZHar    G    C        1      2        2 
  12 chr12_23033448   Sample    G    C        0      0        2 
  12 chr12_23048736     AAsi    G    C        0      0        2 
  12 chr12_23048736     AKia    G    C        0      0        2 
  12 chr12_23048736     AOna    G    C        0      0        2 
  12 chr12_23048736     ASom    G    C        0      0        2 
  12 chr12_23048736     HCab    G    C        0      0        2 
  12 chr12_23048736     HPrz    G    C        0      0        2 
  12 chr12_23048736     ZBoe    G    C        0      0        2 
  12 chr12_23048736     ZGre    G    C        0      0        2 
  12 chr12_23048736     ZHar    G    C        1      2        2 
  12 chr12_23048736   Sample    G    C        0      0        2 
  12 chr12_23068382     AAsi    A    C        0      0        2 
  12 chr12_23068382     AKia    A    C        0      0        2 
  12 chr12_23068382     AOna    A    C        0      0        2 
  12 chr12_23068382     ASom    A    C        0      0        2 
  12 chr12_23068382     HCab    A    C        1      2        2 
  12 chr12_23068382     HPrz    A    C        1      2        2 
  12 chr12_23068382     ZBoe    A    C        0      0        2 
  12 chr12_23068382     ZGre    A    C        0      0        2 
  12 chr12_23068382     ZHar    A    C        0      0        2 
  12 chr12_23068382   Sample    A    C        0      0        2 
  12 chr12_23071958     AAsi    A    T      0.5      1        2 
  12 chr12_23071958     AKia    A    T        0      0        2 
  12 chr12_23071958     AOna    A    T        0      0        2 
  12 chr12_23071958     ASom    A    T        0      0        2 
  12 chr12_23071958     HCab    A    T        0      0        2 
  12 chr12_23071958     HPrz    A    T        0      0        2 
  12 chr12_23071958     ZBoe    A    T        0      0        2 
  12 chr12_23071958     ZGre    A    T        0      0        2 
  12 chr12_23071958     ZHar    A    T        0      0        2 
  12 chr12_23071958   Sample    A    T        0      0        2 
  12 chr12_23075150     AAsi    G    T        0      0        2 
  12 chr12_23075150     AKia    G    T        0      0        2 
  12 chr12_23075150     AOna    G    T        0      0        2 
  12 chr12_23075150     ASom    G    T        0      0        2 
  12 chr12_23075150     HCab    G    T      0.5      1        2 
  12 chr12_23075150     HPrz    G    T        1      2        2 
  12 chr12_23075150     ZBoe    G    T        0      0        2 
  12 chr12_23075150     ZGre    G    T        0      0        2 
  12 chr12_23075150     ZHar    G    T        0      0        2 
  12 chr12_23075150   Sample    G    T        0      0        2 
  12 chr12_23082039     AAsi    C    A        0      0        2 
  12 chr12_23082039     AKia    C    A        0      0        2 
  12 chr12_23082039     AOna    C    A        0      0        2 
  12 chr12_23082039     ASom    C    A        0      0        2 
  12 chr12_23082039     HCab    C    A      0.5      1        2 
  12 chr12_23082039     HPrz    C    A        1      2        2 
  12 chr12_23082039     ZBoe    C    A        0      0        2 
  12 chr12_23082039     ZGre    C    A        0      0        2 
  12 chr12_23082039     ZHar    C    A        0      0        2 
  12 chr12_23082039   Sample    C    A        0      0        2 
  12 chr12_23090042     AAsi    T    G        0      0        2 
  12 chr12_23090042     AKia    T    G        0      0        2 
  12 chr12_23090042     AOna    T    G        0      0        2 
  12 chr12_23090042     ASom    T    G        0      0        2 
  12 chr12_23090042     HCab    T    G        1      2        2 
  12 chr12_23090042     HPrz    T    G        1      2        2 
  12 chr12_23090042     ZBoe    T    G        0      0        2 
  12 chr12_23090042     ZGre    T    G        0      0        2 
  12 chr12_23090042     ZHar    T    G        0      0        2 
  12 chr12_23090042   Sample    T    G        0      0        2 
  12 chr12_23103907     AAsi    T    G        0      0        2 
  12 chr12_23103907     AKia    T    G        0      0        2 
  12 chr12_23103907     AOna    T    G        0      0        2 
  12 chr12_23103907     ASom    T    G        0      0        2 
  12 chr12_23103907     HCab    T    G        0      0        2 
  12 chr12_23103907     HPrz    T    G        0      0        2 
  12 chr12_23103907     ZBoe    T    G        0      0        2 
  12 chr12_23103907     ZGre    T    G        0      0        2 
  12 chr12_23103907     ZHar    T    G      0.5      1        2 
  12 chr12_23103907   Sample    T    G        0      0        2 
  12 chr12_23147670     AAsi    T    G        0      0        2 
  12 chr12_23147670     AKia    T    G        0      0        2 
  12 chr12_23147670     AOna    T    G        0      0        2 
  12 chr12_23147670     ASom    T    G        1      2        2 
  12 chr12_23147670     HCab    T    G        0      0        2 
  12 chr12_23147670     HPrz    T    G        0      0        2 
  12 chr12_23147670     ZBoe    T    G        0      0        2 
  12 chr12_23147670     ZGre    T    G        0      0        2 
  12 chr12_23147670     ZHar    T    G        0      0        2 
  12 chr12_23147670   Sample    T    G        0      0        2 
  12 chr12_23154427     AAsi    C    A        0      0        2 
  12 chr12_23154427     AKia    C    A        0      0        2 
  12 chr12_23154427     AOna    C    A        0      0        2 
  12 chr12_23154427     ASom    C    A        0      0        2 
  12 chr12_23154427     HCab    C    A        1      2        2 
  12 chr12_23154427     HPrz    C    A        1      2        2 
  12 chr12_23154427     ZBoe    C    A        0      0        2 
  12 chr12_23154427     ZGre    C    A        0      0        2 
  12 chr12_23154427     ZHar    C    A        0      0        2 
  12 chr12_23154427   Sample    C    A        0      0        2 
  12 chr12_23168284     AAsi    C    A        0      0        2 
  12 chr12_23168284     AKia    C    A        0      0        2 
  12 chr12_23168284     AOna    C    A      0.5      1        2 
  12 chr12_23168284     ASom    C    A        0      0        2 
  12 chr12_23168284     HCab    C    A        0      0        2 
  12 chr12_23168284     HPrz    C    A        0      0        2 
  12 chr12_23168284     ZBoe    C    A        0      0        2 
  12 chr12_23168284     ZGre    C    A        0      0        2 
  12 chr12_23168284     ZHar    C    A        0      0        2 
  12 chr12_23168284   Sample    C    A        0      0        2 
  12 chr12_23175281     AAsi    C    G        1      2        2 
  12 chr12_23175281     AKia    C    G        0      0        2 
  12 chr12_23175281     AOna    C    G        0      0        2 
  12 chr12_23175281     ASom    C    G        1      2        2 
  12 chr12_23175281     HCab    C    G        0      0        2 
  12 chr12_23175281     HPrz    C    G        0      0        2 
  12 chr12_23175281     ZBoe    C    G        0      0        2 
  12 chr12_23175281     ZGre    C    G        0      0        2 
  12 chr12_23175281     ZHar    C    G        0      0        2 
  12 chr12_23175281   Sample    C    G        1      2        2 
  12 chr12_23209846     AAsi    T    G        0      0        2 
  12 chr12_23209846     AKia    T    G        0      0        2 
  12 chr12_23209846     AOna    T    G        0      0        2 
  12 chr12_23209846     ASom    T    G        0      0        2 
  12 chr12_23209846     HCab    T    G        0      0        2 
  12 chr12_23209846     HPrz    T    G        0      0        2 
  12 chr12_23209846     ZBoe    T    G      0.5      1        2 
  12 chr12_23209846     ZGre    T    G        0      0        2 
  12 chr12_23209846     ZHar    T    G        0      0        2 
  12 chr12_23209846   Sample    T    G        0      0        2 
  12 chr12_23210660     AAsi    G    C        0      0        2 
  12 chr12_23210660     AKia    G    C        0      0        2 
  12 chr12_23210660     AOna    G    C        0      0        2 
  12 chr12_23210660     ASom    G    C        0      0        2 
  12 chr12_23210660     HCab    G    C        0      0        2 
  12 chr12_23210660     HPrz    G    C        0      0        2 
  12 chr12_23210660     ZBoe    G    C        0      0        2 
  12 chr12_23210660     ZGre    G    C      0.5      1        2 
  12 chr12_23210660     ZHar    G    C        0      0        2 
  12 chr12_23210660   Sample    G    C        0      0        2 
  12 chr12_23214848     AAsi    G    C        0      0        2 
  12 chr12_23214848     AKia    G    C        0      0        2 
  12 chr12_23214848     AOna    G    C        0      0        2 
  12 chr12_23214848     ASom    G    C        0      0        2 
  12 chr12_23214848     HCab    G    C        1      2        2 
  12 chr12_23214848     HPrz    G    C        1      2        2 
  12 chr12_23214848     ZBoe    G    C        0      0        2 
  12 chr12_23214848     ZGre    G    C        0      0        2 
  12 chr12_23214848     ZHar    G    C        0      0        2 
  12 chr12_23214848   Sample    G    C        0      0        2 
  12 chr12_23215641     AAsi    G    T        0      0        2 
  12 chr12_23215641     AKia    G    T        0      0        2 
  12 chr12_23215641     AOna    G    T        0      0        2 
  12 chr12_23215641     ASom    G    T        0      0        2 
  12 chr12_23215641     HCab    G    T        1      2        2 
  12 chr12_23215641     HPrz    G    T        0      0        2 
  12 chr12_23215641     ZBoe    G    T        0      0        2 
  12 chr12_23215641     ZGre    G    T        0      0        2 
  12 chr12_23215641     ZHar    G    T        0      0        2 
  12 chr12_23215641   Sample    G    T        0      0        2 
  12 chr12_23218687     AAsi    G    T        0      0        2 
  12 chr12_23218687     AKia    G    T        0      0        2 
  12 chr12_23218687     AOna    G    T        0      0        2 
  12 chr12_23218687     ASom    G    T        0      0        2 
  12 chr12_23218687     HCab    G    T        0      0        2 
  12 chr12_23218687     HPrz    G    T        0      0        2 
  12 chr12_23218687     ZBoe    G    T        0      0        2 
  12 chr12_23218687     ZGre    G    T        1      2        2 
  12 chr12_23218687     ZHar    G    T        0      0        2 
  12 chr12_23218687   Sample    G    T        0      0        2 
  12 chr12_23234187     AAsi    G    C        0      0        2 
  12 chr12_23234187     AKia    G    C        0      0        2 
  12 chr12_23234187     AOna    G    C        0      0        2 
  12 chr12_23234187     ASom    G    C        0      0        2 
  12 chr12_23234187     HCab    G    C        0      0        2 
  12 chr12_23234187     HPrz    G    C        0      0        2 
  12 chr12_23234187     ZBoe    G    C      0.5      1        2 
  12 chr12_23234187     ZGre    G    C        0      0        2 
  12 chr12_23234187     ZHar    G    C        0      0        2 
  12 chr12_23234187   Sample    G    C        0      0        2 
  12 chr12_23241215     AAsi    C    A      0.5      1        2 
  12 chr12_23241215     AKia    C    A        0      0        2 
  12 chr12_23241215     AOna    C    A        0      0        2 
  12 chr12_23241215     ASom    C    A        0      0        2 
  12 chr12_23241215     HCab    C    A        0      0        2 
  12 chr12_23241215     HPrz    C    A        0      0        2 
  12 chr12_23241215     ZBoe    C    A        0      0        2 
  12 chr12_23241215     ZGre    C    A        0      0        2 
  12 chr12_23241215     ZHar    C    A        0      0        2 
  12 chr12_23241215   Sample    C    A        0      0        2 
  12 chr12_23242909     AAsi    C    A        0      0        2 
  12 chr12_23242909     AKia    C    A        0      0        2 
  12 chr12_23242909     AOna    C    A        0      0        2 
  12 chr12_23242909     ASom    C    A        0      0        2 
  12 chr12_23242909     HCab    C    A        1      2        2 
  12 chr12_23242909     HPrz    C    A        1      2        2 
  12 chr12_23242909     ZBoe    C    A        0      0        2 
  12 chr12_23242909     ZGre    C    A        0      0        2 
  12 chr12_23242909     ZHar    C    A        0      0        2 
  12 chr12_23242909   Sample    C    A        0      0        2 
  12 chr12_23286141     AAsi    A    C        0      0        2 
  12 chr12_23286141     AKia    A    C        0      0        2 
  12 chr12_23286141     AOna    A    C        0      0        2 
  12 chr12_23286141     ASom    A    C        0      0        2 
  12 chr12_23286141     HCab    A    C        1      2        2 
  12 chr12_23286141     HPrz    A    C        1      2        2 
  12 chr12_23286141     ZBoe    A    C        0      0        2 
  12 chr12_23286141     ZGre    A    C        0      0        2 
  12 chr12_23286141     ZHar    A    C        0      0        2 
  12 chr12_23286141   Sample    A    C        0      0        2 
  12 chr12_23288554     AAsi    T    G        0      0        2 
  12 chr12_23288554     AKia    T    G        0      0        2 
  12 chr12_23288554     AOna    T    G        0      0        2 
  12 chr12_23288554     ASom    T    G        0      0        2 
  12 chr12_23288554     HCab    T    G        0      0        2 
  12 chr12_23288554     HPrz    T    G      0.5      1        2 
  12 chr12_23288554     ZBoe    T    G        0      0        2 
  12 chr12_23288554     ZGre    T    G        0      0        2 
  12 chr12_23288554     ZHar    T    G        0      0        2 
  12 chr12_23288554   Sample    T    G        0      0        2 
  12 chr12_23290553     AAsi    A    C        0      0        2 
  12 chr12_23290553     AKia    A    C        0      0        2 
  12 chr12_23290553     AOna    A    C        0      0        2 
  12 chr12_23290553     ASom    A    C        1      2        2 
  12 chr12_23290553     HCab    A    C        0      0        2 
  12 chr12_23290553     HPrz    A    C        0      0        2 
  12 chr12_23290553     ZBoe    A    C        0      0        2 
  12 chr12_23290553     ZGre    A    C        0      0        2 
  12 chr12_23290553     ZHar    A    C        0      0        2 
  12 chr12_23290553   Sample    A    C        0      0        2 
  12 chr12_23305770     AAsi    G    C        0      0        2 
  12 chr12_23305770     AKia    G    C        0      0        2 
  12 chr12_23305770     AOna    G    C        0      0        2 
  12 chr12_23305770     ASom    G    C        0      0        2 
  12 chr12_23305770     HCab    G    C        1      2        2 
  12 chr12_23305770     HPrz    G    C        1      2        2 
  12 chr12_23305770     ZBoe    G    C        0      0        2 
  12 chr12_23305770     ZGre    G    C        0      0        2 
  12 chr12_23305770     ZHar    G    C        0      0        2 
  12 chr12_23305770   Sample    G    C        0      0        2 
  12 chr12_23310311     AAsi    A    C        0      0        2 
  12 chr12_23310311     AKia    A    C        0      0        2 
  12 chr12_23310311     AOna    A    C        0      0        2 
  12 chr12_23310311     ASom    A    C        0      0        2 
  12 chr12_23310311     HCab    A    C        1      2        2 
  12 chr12_23310311     HPrz    A    C        1      2        2 
  12 chr12_23310311     ZBoe    A    C        0      0        2 
  12 chr12_23310311     ZGre    A    C        0      0        2 
  12 chr12_23310311     ZHar    A    C        0      0        2 
  12 chr12_23310311   Sample    A    C        0      0        2 
  12 chr12_23313658     AAsi    T    A        0      0        2 
  12 chr12_23313658     AKia    T    A        0      0        2 
  12 chr12_23313658     AOna    T    A        0      0        2 
  12 chr12_23313658     ASom    T    A        0      0        2 
  12 chr12_23313658     HCab    T    A        0      0        2 
  12 chr12_23313658     HPrz    T    A        0      0        2 
  12 chr12_23313658     ZBoe    T    A        0      0        2 
  12 chr12_23313658     ZGre    T    A        0      0        2 
  12 chr12_23313658     ZHar    T    A      0.5      1        2 
  12 chr12_23313658   Sample    T    A        0      0        2 
  12 chr12_23352448     AAsi    A    T        0      0        2 
  12 chr12_23352448     AKia    A    T        0      0        2 
  12 chr12_23352448     AOna    A    T        1      2        2 
  12 chr12_23352448     ASom    A    T        0      0        2 
  12 chr12_23352448     HCab    A    T        0      0        2 
  12 chr12_23352448     HPrz    A    T        0      0        2 
  12 chr12_23352448     ZBoe    A    T        0      0        2 
  12 chr12_23352448     ZGre    A    T        0      0        2 
  12 chr12_23352448     ZHar    A    T        0      0        2 
  12 chr12_23352448   Sample    A    T        0      0        2 
  12 chr12_23356861     AAsi    A    T        0      0        2 
  12 chr12_23356861     AKia    A    T      0.5      1        2 
  12 chr12_23356861     AOna    A    T        1      2        2 
  12 chr12_23356861     ASom    A    T        0      0        2 
  12 chr12_23356861     HCab    A    T        0      0        2 
  12 chr12_23356861     HPrz    A    T        0      0        2 
  12 chr12_23356861     ZBoe    A    T        0      0        2 
  12 chr12_23356861     ZGre    A    T        0      0        2 
  12 chr12_23356861     ZHar    A    T        0      0        2 
  12 chr12_23356861   Sample    A    T        0      0        2 
  12 chr12_23369375     AAsi    C    G        0      0        2 
  12 chr12_23369375     AKia    C    G        0      0        2 
  12 chr12_23369375     AOna    C    G        0      0        2 
  12 chr12_23369375     ASom    C    G        0      0        2 
  12 chr12_23369375     HCab    C    G        1      2        2 
  12 chr12_23369375     HPrz    C    G        1      2        2 
  12 chr12_23369375     ZBoe    C    G        0      0        2 
  12 chr12_23369375     ZGre    C    G        0      0        2 
  12 chr12_23369375     ZHar    C    G        0      0        2 
  12 chr12_23369375   Sample    C    G        0      0        2 
  12 chr12_23371005     AAsi    C    A        0      0        2 
  12 chr12_23371005     AKia    C    A        0      0        2 
  12 chr12_23371005     AOna    C    A        0      0        2 
  12 chr12_23371005     ASom    C    A        0      0        2 
  12 chr12_23371005     HCab    C    A        0      0        2 
  12 chr12_23371005     HPrz    C    A        0      0        2 
  12 chr12_23371005     ZBoe    C    A        0      0        2 
  12 chr12_23371005     ZGre    C    A        0      0        2 
  12 chr12_23371005     ZHar    C    A      0.5      1        2 
  12 chr12_23371005   Sample    C    A        0      0        2 
  12 chr12_23374778     AAsi    G    T        0      0        2 
  12 chr12_23374778     AKia    G    T        0      0        2 
  12 chr12_23374778     AOna    G    T        0      0        2 
  12 chr12_23374778     ASom    G    T        0      0        2 
  12 chr12_23374778     HCab    G    T        0      0        2 
  12 chr12_23374778     HPrz    G    T      0.5      1        2 
  12 chr12_23374778     ZBoe    G    T        0      0        2 
  12 chr12_23374778     ZGre    G    T        0      0        2 
  12 chr12_23374778     ZHar    G    T        0      0        2 
  12 chr12_23374778   Sample    G    T        0      0        2 
  12 chr12_23402311     AAsi    A    C        0      0        2 
  12 chr12_23402311     AKia    A    C        0      0        2 
  12 chr12_23402311     AOna    A    C        0      0        2 
  12 chr12_23402311     ASom    A    C        0      0        2 
  12 chr12_23402311     HCab    A    C        0      0        2 
  12 chr12_23402311     HPrz    A    C        0      0        2 
  12 chr12_23402311     ZBoe    A    C        0      0        2 
  12 chr12_23402311     ZGre    A    C        0      0        2 
  12 chr12_23402311     ZHar    A    C      0.5      1        2 
  12 chr12_23402311   Sample    A    C        0      0        2 
  12 chr12_23424097     AAsi    G    C        0      0        2 
  12 chr12_23424097     AKia    G    C        0      0        2 
  12 chr12_23424097     AOna    G    C        0      0        2 
  12 chr12_23424097     ASom    G    C        0      0        2 
  12 chr12_23424097     HCab    G    C        0      0        2 
  12 chr12_23424097     HPrz    G    C        0      0        2 
  12 chr12_23424097     ZBoe    G    C        1      2        2 
  12 chr12_23424097     ZGre    G    C        1      2        2 
  12 chr12_23424097     ZHar    G    C        1      2        2 
  12 chr12_23424097   Sample    G    C        0      0        2 
  12 chr12_23435930     AAsi    G    T        0      0        2 
  12 chr12_23435930     AKia    G    T        0      0        2 
  12 chr12_23435930     AOna    G    T        0      0        2 
  12 chr12_23435930     ASom    G    T        0      0        2 
  12 chr12_23435930     HCab    G    T        1      2        2 
  12 chr12_23435930     HPrz    G    T        1      2        2 
  12 chr12_23435930     ZBoe    G    T        0      0        2 
  12 chr12_23435930     ZGre    G    T        0      0        2 
  12 chr12_23435930     ZHar    G    T        0      0        2 
  12 chr12_23435930   Sample    G    T        0      0        2 
  12 chr12_23538135     AAsi    C    G        0      0        2 
  12 chr12_23538135     AKia    C    G        0      0        2 
  12 chr12_23538135     AOna    C    G        0      0        2 
  12 chr12_23538135     ASom    C    G        0      0        2 
  12 chr12_23538135     HCab    C    G        0      0        2 
  12 chr12_23538135     HPrz    C    G        0      0        2 
  12 chr12_23538135     ZBoe    C    G        0      0        2 
  12 chr12_23538135     ZGre    C    G        1      2        2 
  12 chr12_23538135     ZHar    C    G        0      0        2 
  12 chr12_23538135   Sample    C    G        0      0        2 
  12 chr12_23548101     AAsi    G    C        0      0        2 
  12 chr12_23548101     AKia    G    C        0      0        2 
  12 chr12_23548101     AOna    G    C        0      0        2 
  12 chr12_23548101     ASom    G    C        0      0        2 
  12 chr12_23548101     HCab    G    C        0      0        2 
  12 chr12_23548101     HPrz    G    C        0      0        2 
  12 chr12_23548101     ZBoe    G    C        0      0        2 
  12 chr12_23548101     ZGre    G    C        0      0        2 
  12 chr12_23548101     ZHar    G    C        1      2        2 
  12 chr12_23548101   Sample    G    C        0      0        2 
  12 chr12_23549998     AAsi    A    C        0      0        2 
  12 chr12_23549998     AKia    A    C      0.5      1        2 
  12 chr12_23549998     AOna    A    C      0.5      1        2 
  12 chr12_23549998     ASom    A    C        0      0        2 
  12 chr12_23549998     HCab    A    C        0      0        2 
  12 chr12_23549998     HPrz    A    C        0      0        2 
  12 chr12_23549998     ZBoe    A    C        0      0        2 
  12 chr12_23549998     ZGre    A    C        0      0        2 
  12 chr12_23549998     ZHar    A    C        0      0        2 
  12 chr12_23549998   Sample    A    C        0      0        2 
  12 chr12_23579090     AAsi    G    C        0      0        2 
  12 chr12_23579090     AKia    G    C        0      0        2 
  12 chr12_23579090     AOna    G    C        0      0        2 
  12 chr12_23579090     ASom    G    C        0      0        2 
  12 chr12_23579090     HCab    G    C        1      2        2 
  12 chr12_23579090     HPrz    G    C        1      2        2 
  12 chr12_23579090     ZBoe    G    C        0      0        2 
  12 chr12_23579090     ZGre    G    C        0      0        2 
  12 chr12_23579090     ZHar    G    C        0      0        2 
  12 chr12_23579090   Sample    G    C        0      0        2 
  12 chr12_23617725     AAsi    G    C        0      0        2 
  12 chr12_23617725     AKia    G    C        0      0        2 
  12 chr12_23617725     AOna    G    C        0      0        2 
  12 chr12_23617725     ASom    G    C        0      0        2 
  12 chr12_23617725     HCab    G    C        1      2        2 
  12 chr12_23617725     HPrz    G    C        1      2        2 
  12 chr12_23617725     ZBoe    G    C        0      0        2 
  12 chr12_23617725     ZGre    G    C        0      0        2 
  12 chr12_23617725     ZHar    G    C        0      0        2 
  12 chr12_23617725   Sample    G    C        0      0        2 
  12 chr12_23642591     AAsi    G    C        0      0        2 
  12 chr12_23642591     AKia    G    C      0.5      1        2 
  12 chr12_23642591     AOna    G    C        0      0        2 
  12 chr12_23642591     ASom    G    C        0      0        2 
  12 chr12_23642591     HCab    G    C        0      0        2 
  12 chr12_23642591     HPrz    G    C        0      0        2 
  12 chr12_23642591     ZBoe    G    C        0      0        2 
  12 chr12_23642591     ZGre    G    C        0      0        2 
  12 chr12_23642591     ZHar    G    C        0      0        2 
  12 chr12_23642591   Sample    G    C        0      0        2 
  12 chr12_23653888     AAsi    T    A      0.5      1        2 
  12 chr12_23653888     AKia    T    A        0      0        2 
  12 chr12_23653888     AOna    T    A        0      0        2 
  12 chr12_23653888     ASom    T    A        0      0        2 
  12 chr12_23653888     HCab    T    A        0      0        2 
  12 chr12_23653888     HPrz    T    A        0      0        2 
  12 chr12_23653888     ZBoe    T    A        0      0        2 
  12 chr12_23653888     ZGre    T    A        0      0        2 
  12 chr12_23653888     ZHar    T    A        0      0        2 
  12 chr12_23653888   Sample    T    A        0      0        2 
  12 chr12_23672847     AAsi    C    A        0      0        2 
  12 chr12_23672847     AKia    C    A        0      0        2 
  12 chr12_23672847     AOna    C    A        1      2        2 
  12 chr12_23672847     ASom    C    A        0      0        2 
  12 chr12_23672847     HCab    C    A        0      0        2 
  12 chr12_23672847     HPrz    C    A        0      0        2 
  12 chr12_23672847     ZBoe    C    A        0      0        2 
  12 chr12_23672847     ZGre    C    A        0      0        2 
  12 chr12_23672847     ZHar    C    A        0      0        2 
  12 chr12_23672847   Sample    C    A        0      0        2 
  12 chr12_23710311     AAsi    C    G        0      0        2 
  12 chr12_23710311     AKia    C    G        0      0        2 
  12 chr12_23710311     AOna    C    G        0      0        2 
  12 chr12_23710311     ASom    C    G        0      0        2 
  12 chr12_23710311     HCab    C    G        1      2        2 
  12 chr12_23710311     HPrz    C    G      0.5      1        2 
  12 chr12_23710311     ZBoe    C    G        0      0        2 
  12 chr12_23710311     ZGre    C    G        0      0        2 
  12 chr12_23710311     ZHar    C    G        0      0        2 
  12 chr12_23710311   Sample    C    G        0      0        2 
  12 chr12_23775020     AAsi    G    T        1      2        2 
  12 chr12_23775020     AKia    G    T        0      0        2 
  12 chr12_23775020     AOna    G    T        0      0        2 
  12 chr12_23775020     ASom    G    T        1      2        2 
  12 chr12_23775020     HCab    G    T        0      0        2 
  12 chr12_23775020     HPrz    G    T        0      0        2 
  12 chr12_23775020     ZBoe    G    T        0      0        2 
  12 chr12_23775020     ZGre    G    T        0      0        2 
  12 chr12_23775020     ZHar    G    T        0      0        2 
  12 chr12_23775020   Sample    G    T        0      0        2 
  12 chr12_23841339     AAsi    T    G      0.5      1        2 
  12 chr12_23841339     AKia    T    G        0      0        2 
  12 chr12_23841339     AOna    T    G        0      0        2 
  12 chr12_23841339     ASom    T    G        0      0        2 
  12 chr12_23841339     HCab    T    G        0      0        2 
  12 chr12_23841339     HPrz    T    G        0      0        2 
  12 chr12_23841339     ZBoe    T    G        0      0        2 
  12 chr12_23841339     ZGre    T    G        0      0        2 
  12 chr12_23841339     ZHar    T    G      0.5      1        2 
  12 chr12_23841339   Sample    T    G        0      0        2 
  12 chr12_23844360     AAsi    G    C        1      2        2 
  12 chr12_23844360     AKia    G    C      0.5      1        2 
  12 chr12_23844360     AOna    G    C        0      0        2 
  12 chr12_23844360     ASom    G    C        1      2        2 
  12 chr12_23844360     HCab    G    C        0      0        2 
  12 chr12_23844360     HPrz    G    C        0      0        2 
  12 chr12_23844360     ZBoe    G    C        0      0        2 
  12 chr12_23844360     ZGre    G    C        0      0        2 
  12 chr12_23844360     ZHar    G    C        0      0        2 
  12 chr12_23844360   Sample    G    C        1      2        2 
  12 chr12_23855725     AAsi    C    G        0      0        2 
  12 chr12_23855725     AKia    C    G        0      0        2 
  12 chr12_23855725     AOna    C    G        0      0        2 
  12 chr12_23855725     ASom    C    G      0.5      1        2 
  12 chr12_23855725     HCab    C    G        0      0        2 
  12 chr12_23855725     HPrz    C    G        0      0        2 
  12 chr12_23855725     ZBoe    C    G        0      0        2 
  12 chr12_23855725     ZGre    C    G        0      0        2 
  12 chr12_23855725     ZHar    C    G        0      0        2 
  12 chr12_23855725   Sample    C    G        0      0        2 
  12 chr12_23872744     AAsi    A    T      0.5      1        2 
  12 chr12_23872744     AKia    A    T        0      0        2 
  12 chr12_23872744     AOna    A    T        0      0        2 
  12 chr12_23872744     ASom    A    T        0      0        2 
  12 chr12_23872744     HCab    A    T        0      0        2 
  12 chr12_23872744     HPrz    A    T        0      0        2 
  12 chr12_23872744     ZBoe    A    T        0      0        2 
  12 chr12_23872744     ZGre    A    T        0      0        2 
  12 chr12_23872744     ZHar    A    T        0      0        2 
  12 chr12_23872744   Sample    A    T        1      2        2 
  12 chr12_23879253     AAsi    G    C      0.5      1        2 
  12 chr12_23879253     AKia    G    C        0      0        2 
  12 chr12_23879253     AOna    G    C        0      0        2 
  12 chr12_23879253     ASom    G    C        1      2        2 
  12 chr12_23879253     HCab    G    C        0      0        2 
  12 chr12_23879253     HPrz    G    C        0      0        2 
  12 chr12_23879253     ZBoe    G    C        0      0        2 
  12 chr12_23879253     ZGre    G    C        0      0        2 
  12 chr12_23879253     ZHar    G    C        0      0        2 
  12 chr12_23879253   Sample    G    C        0      0        2 
  12 chr12_23889461     AAsi    G    T        0      0        2 
  12 chr12_23889461     AKia    G    T        0      0        2 
  12 chr12_23889461     AOna    G    T        0      0        2 
  12 chr12_23889461     ASom    G    T        0      0        2 
  12 chr12_23889461     HCab    G    T        1      2        2 
  12 chr12_23889461     HPrz    G    T      0.5      1        2 
  12 chr12_23889461     ZBoe    G    T        0      0        2 
  12 chr12_23889461     ZGre    G    T        0      0        2 
  12 chr12_23889461     ZHar    G    T        0      0        2 
  12 chr12_23889461   Sample    G    T        0      0        2 
  12 chr12_23939184     AAsi    C    A        0      0        2 
  12 chr12_23939184     AKia    C    A        0      0        2 
  12 chr12_23939184     AOna    C    A        0      0        2 
  12 chr12_23939184     ASom    C    A        0      0        2 
  12 chr12_23939184     HCab    C    A        0      0        2 
  12 chr12_23939184     HPrz    C    A        0      0        2 
  12 chr12_23939184     ZBoe    C    A      0.5      1        2 
  12 chr12_23939184     ZGre    C    A        0      0        2 
  12 chr12_23939184     ZHar    C    A        0      0        2 
  12 chr12_23939184   Sample    C    A        0      0        2 
  12 chr12_23953937     AAsi    C    A        0      0        2 
  12 chr12_23953937     AKia    C    A        0      0        2 
  12 chr12_23953937     AOna    C    A        0      0        2 
  12 chr12_23953937     ASom    C    A        0      0        2 
  12 chr12_23953937     HCab    C    A        1      2        2 
  12 chr12_23953937     HPrz    C    A        1      2        2 
  12 chr12_23953937     ZBoe    C    A        0      0        2 
  12 chr12_23953937     ZGre    C    A        0      0        2 
  12 chr12_23953937     ZHar    C    A        0      0        2 
  12 chr12_23953937   Sample    C    A        0      0        2 
  12 chr12_23971346     AAsi    T    G        0      0        2 
  12 chr12_23971346     AKia    T    G        0      0        2 
  12 chr12_23971346     AOna    T    G        0      0        2 
  12 chr12_23971346     ASom    T    G        0      0        2 
  12 chr12_23971346     HCab    T    G        1      2        2 
  12 chr12_23971346     HPrz    T    G        1      2        2 
  12 chr12_23971346     ZBoe    T    G        0      0        2 
  12 chr12_23971346     ZGre    T    G        0      0        2 
  12 chr12_23971346     ZHar    T    G        0      0        2 
  12 chr12_23971346   Sample    T    G        0      0        2 
  12 chr12_23991975     AAsi    G    C        0      0        2 
  12 chr12_23991975     AKia    G    C        0      0        2 
  12 chr12_23991975     AOna    G    C        0      0        2 
  12 chr12_23991975     ASom    G    C        0      0        2 
  12 chr12_23991975     HCab    G    C        1      2        2 
  12 chr12_23991975     HPrz    G    C        1      2        2 
  12 chr12_23991975     ZBoe    G    C        0      0        2 
  12 chr12_23991975     ZGre    G    C        0      0        2 
  12 chr12_23991975     ZHar    G    C        0      0        2 
  12 chr12_23991975   Sample    G    C        0      0        2 
  12 chr12_23992324     AAsi    A    C        0      0        2 
  12 chr12_23992324     AKia    A    C        0      0        2 
  12 chr12_23992324     AOna    A    C        0      0        2 
  12 chr12_23992324     ASom    A    C        0      0        2 
  12 chr12_23992324     HCab    A    C        1      2        2 
  12 chr12_23992324     HPrz    A    C        1      2        2 
  12 chr12_23992324     ZBoe    A    C        0      0        2 
  12 chr12_23992324     ZGre    A    C        0      0        2 
  12 chr12_23992324     ZHar    A    C        0      0        2 
  12 chr12_23992324   Sample    A    C        0      0        2 
  12 chr12_23994131     AAsi    G    C        0      0        2 
  12 chr12_23994131     AKia    G    C      0.5      1        2 
  12 chr12_23994131     AOna    G    C        0      0        2 
  12 chr12_23994131     ASom    G    C        0      0        2 
  12 chr12_23994131     HCab    G    C        0      0        2 
  12 chr12_23994131     HPrz    G    C        0      0        2 
  12 chr12_23994131     ZBoe    G    C        0      0        2 
  12 chr12_23994131     ZGre    G    C        0      0        2 
  12 chr12_23994131     ZHar    G    C        0      0        2 
  12 chr12_23994131   Sample    G    C        0      0        2 
  12 chr12_24014020     AAsi    A    T        0      0        2 
  12 chr12_24014020     AKia    A    T        0      0        2 
  12 chr12_24014020     AOna    A    T        0      0        2 
  12 chr12_24014020     ASom    A    T        0      0        2 
  12 chr12_24014020     HCab    A    T        0      0        2 
  12 chr12_24014020     HPrz    A    T        0      0        2 
  12 chr12_24014020     ZBoe    A    T      0.5      1        2 
  12 chr12_24014020     ZGre    A    T        0      0        2 
  12 chr12_24014020     ZHar    A    T        0      0        2 
  12 chr12_24014020   Sample    A    T        0      0        2 
  12 chr12_24023619     AAsi    C    G        0      0        2 
  12 chr12_24023619     AKia    C    G        0      0        2 
  12 chr12_24023619     AOna    C    G        0      0        2 
  12 chr12_24023619     ASom    C    G        0      0        2 
  12 chr12_24023619     HCab    C    G        0      0        2 
  12 chr12_24023619     HPrz    C    G        0      0        2 
  12 chr12_24023619     ZBoe    C    G        0      0        2 
  12 chr12_24023619     ZGre    C    G        0      0        2 
  12 chr12_24023619     ZHar    C    G        1      2        2 
  12 chr12_24023619   Sample    C    G        0      0        2 
  12 chr12_24024658     AAsi    A    C        0      0        2 
  12 chr12_24024658     AKia    A    C        0      0        2 
  12 chr12_24024658     AOna    A    C        0      0        2 
  12 chr12_24024658     ASom    A    C        0      0        2 
  12 chr12_24024658     HCab    A    C        0      0        2 
  12 chr12_24024658     HPrz    A    C        0      0        2 
  12 chr12_24024658     ZBoe    A    C        0      0        2 
  12 chr12_24024658     ZGre    A    C      0.5      1        2 
  12 chr12_24024658     ZHar    A    C        0      0        2 
  12 chr12_24024658   Sample    A    C        0      0        2 
  12 chr12_24026900     AAsi    G    C        0      0        2 
  12 chr12_24026900     AKia    G    C        0      0        2 
  12 chr12_24026900     AOna    G    C        0      0        2 
  12 chr12_24026900     ASom    G    C        0      0        2 
  12 chr12_24026900     HCab    G    C        0      0        2 
  12 chr12_24026900     HPrz    G    C        1      2        2 
  12 chr12_24026900     ZBoe    G    C        0      0        2 
  12 chr12_24026900     ZGre    G    C        0      0        2 
  12 chr12_24026900     ZHar    G    C        0      0        2 
  12 chr12_24026900   Sample    G    C        0      0        2 
  12 chr12_24044883     AAsi    G    T        0      0        2 
  12 chr12_24044883     AKia    G    T        0      0        2 
  12 chr12_24044883     AOna    G    T        0      0        2 
  12 chr12_24044883     ASom    G    T        0      0        2 
  12 chr12_24044883     HCab    G    T        1      2        2 
  12 chr12_24044883     HPrz    G    T        1      2        2 
  12 chr12_24044883     ZBoe    G    T        0      0        2 
  12 chr12_24044883     ZGre    G    T        0      0        2 
  12 chr12_24044883     ZHar    G    T        0      0        2 
  12 chr12_24044883   Sample    G    T        0      0        2 
  12 chr12_24061243     AAsi    G    T        0      0        2 
  12 chr12_24061243     AKia    G    T        0      0        2 
  12 chr12_24061243     AOna    G    T      0.5      1        2 
  12 chr12_24061243     ASom    G    T        0      0        2 
  12 chr12_24061243     HCab    G    T        0      0        2 
  12 chr12_24061243     HPrz    G    T        0      0        2 
  12 chr12_24061243     ZBoe    G    T        0      0        2 
  12 chr12_24061243     ZGre    G    T        0      0        2 
  12 chr12_24061243     ZHar    G    T        0      0        2 
  12 chr12_24061243   Sample    G    T        0      0        2 
  12 chr12_24084724     AAsi    G    C        0      0        2 
  12 chr12_24084724     AKia    G    C        0      0        2 
  12 chr12_24084724     AOna    G    C        0      0        2 
  12 chr12_24084724     ASom    G    C        0      0        2 
  12 chr12_24084724     HCab    G    C        0      0        2 
  12 chr12_24084724     HPrz    G    C        0      0        2 
  12 chr12_24084724     ZBoe    G    C        0      0        2 
  12 chr12_24084724     ZGre    G    C        0      0        2 
  12 chr12_24084724     ZHar    G    C        1      2        2 
  12 chr12_24084724   Sample    G    C        0      0        2 
  12 chr12_24104061     AAsi    T    A        0      0        2 
  12 chr12_24104061     AKia    T    A        0      0        2 
  12 chr12_24104061     AOna    T    A        0      0        2 
  12 chr12_24104061     ASom    T    A        0      0        2 
  12 chr12_24104061     HCab    T    A        0      0        2 
  12 chr12_24104061     HPrz    T    A        0      0        2 
  12 chr12_24104061     ZBoe    T    A        0      0        2 
  12 chr12_24104061     ZGre    T    A        1      2        2 
  12 chr12_24104061     ZHar    T    A        0      0        2 
  12 chr12_24104061   Sample    T    A        0      0        2 
  12 chr12_24120056     AAsi    G    C        0      0        2 
  12 chr12_24120056     AKia    G    C        0      0        2 
  12 chr12_24120056     AOna    G    C        0      0        2 
  12 chr12_24120056     ASom    G    C        0      0        2 
  12 chr12_24120056     HCab    G    C        0      0        2 
  12 chr12_24120056     HPrz    G    C        0      0        2 
  12 chr12_24120056     ZBoe    G    C        0      0        2 
  12 chr12_24120056     ZGre    G    C        1      2        2 
  12 chr12_24120056     ZHar    G    C        0      0        2 
  12 chr12_24120056   Sample    G    C        0      0        2 
  12 chr12_24139678     AAsi    G    C        0      0        2 
  12 chr12_24139678     AKia    G    C        1      2        2 
  12 chr12_24139678     AOna    G    C        1      2        2 
  12 chr12_24139678     ASom    G    C        0      0        2 
  12 chr12_24139678     HCab    G    C        0      0        2 
  12 chr12_24139678     HPrz    G    C        0      0        2 
  12 chr12_24139678     ZBoe    G    C        0      0        2 
  12 chr12_24139678     ZGre    G    C        0      0        2 
  12 chr12_24139678     ZHar    G    C        0      0        2 
  12 chr12_24139678   Sample    G    C        0      0        2 
  12 chr12_24140229     AAsi    A    C        0      0        2 
  12 chr12_24140229     AKia    A    C        0      0        2 
  12 chr12_24140229     AOna    A    C        0      0        2 
  12 chr12_24140229     ASom    A    C        0      0        2 
  12 chr12_24140229     HCab    A    C        0      0        2 
  12 chr12_24140229     HPrz    A    C        0      0        2 
  12 chr12_24140229     ZBoe    A    C      0.5      1        2 
  12 chr12_24140229     ZGre    A    C        0      0        2 
  12 chr12_24140229     ZHar    A    C        0      0        2 
  12 chr12_24140229   Sample    A    C        0      0        2 
  12 chr12_24165291     AAsi    C    G      0.5      1        2 
  12 chr12_24165291     AKia    C    G        0      0        2 
  12 chr12_24165291     AOna    C    G        0      0        2 
  12 chr12_24165291     ASom    C    G        0      0        2 
  12 chr12_24165291     HCab    C    G        0      0        2 
  12 chr12_24165291     HPrz    C    G        0      0        2 
  12 chr12_24165291     ZBoe    C    G        0      0        2 
  12 chr12_24165291     ZGre    C    G        0      0        2 
  12 chr12_24165291     ZHar    C    G        0      0        2 
  12 chr12_24165291   Sample    C    G        0      0        2 
  12 chr12_24181336     AAsi    G    T        0      0        2 
  12 chr12_24181336     AKia    G    T        0      0        2 
  12 chr12_24181336     AOna    G    T        0      0        2 
  12 chr12_24181336     ASom    G    T        0      0        2 
  12 chr12_24181336     HCab    G    T        0      0        2 
  12 chr12_24181336     HPrz    G    T      0.5      1        2 
  12 chr12_24181336     ZBoe    G    T        0      0        2 
  12 chr12_24181336     ZGre    G    T        0      0        2 
  12 chr12_24181336     ZHar    G    T        0      0        2 
  12 chr12_24181336   Sample    G    T        0      0        2 
  12 chr12_24182846     AAsi    C    A        0      0        2 
  12 chr12_24182846     AKia    C    A        0      0        2 
  12 chr12_24182846     AOna    C    A        0      0        2 
  12 chr12_24182846     ASom    C    A        0      0        2 
  12 chr12_24182846     HCab    C    A        1      2        2 
  12 chr12_24182846     HPrz    C    A        1      2        2 
  12 chr12_24182846     ZBoe    C    A        0      0        2 
  12 chr12_24182846     ZGre    C    A        0      0        2 
  12 chr12_24182846     ZHar    C    A        0      0        2 
  12 chr12_24182846   Sample    C    A        0      0        2 
  12 chr12_24213573     AAsi    C    G        0      0        2 
  12 chr12_24213573     AKia    C    G        0      0        2 
  12 chr12_24213573     AOna    C    G        1      2        2 
  12 chr12_24213573     ASom    C    G        0      0        2 
  12 chr12_24213573     HCab    C    G        0      0        2 
  12 chr12_24213573     HPrz    C    G        0      0        2 
  12 chr12_24213573     ZBoe    C    G        0      0        2 
  12 chr12_24213573     ZGre    C    G        0      0        2 
  12 chr12_24213573     ZHar    C    G        0      0        2 
  12 chr12_24213573   Sample    C    G        0      0        2 
  12 chr12_24239366     AAsi    A    C        1      2        2 
  12 chr12_24239366     AKia    A    C        0      0        2 
  12 chr12_24239366     AOna    A    C        0      0        2 
  12 chr12_24239366     ASom    A    C        0      0        2 
  12 chr12_24239366     HCab    A    C        0      0        2 
  12 chr12_24239366     HPrz    A    C        0      0        2 
  12 chr12_24239366     ZBoe    A    C        0      0        2 
  12 chr12_24239366     ZGre    A    C        0      0        2 
  12 chr12_24239366     ZHar    A    C        0      0        2 
  12 chr12_24239366   Sample    A    C        0      0        2 
  12 chr12_24241268     AAsi    G    T        0      0        2 
  12 chr12_24241268     AKia    G    T        0      0        2 
  12 chr12_24241268     AOna    G    T        0      0        2 
  12 chr12_24241268     ASom    G    T        1      2        2 
  12 chr12_24241268     HCab    G    T        0      0        2 
  12 chr12_24241268     HPrz    G    T        0      0        2 
  12 chr12_24241268     ZBoe    G    T        0      0        2 
  12 chr12_24241268     ZGre    G    T        0      0        2 
  12 chr12_24241268     ZHar    G    T        0      0        2 
  12 chr12_24241268   Sample    G    T        0      0        2 
  12 chr12_24248823     AAsi    C    A        0      0        2 
  12 chr12_24248823     AKia    C    A        1      2        2 
  12 chr12_24248823     AOna    C    A        0      0        2 
  12 chr12_24248823     ASom    C    A        0      0        2 
  12 chr12_24248823     HCab    C    A        0      0        2 
  12 chr12_24248823     HPrz    C    A        0      0        2 
  12 chr12_24248823     ZBoe    C    A        0      0        2 
  12 chr12_24248823     ZGre    C    A        0      0        2 
  12 chr12_24248823     ZHar    C    A        0      0        2 
  12 chr12_24248823   Sample    C    A        0      0        2 
  12 chr12_24249333     AAsi    G    T        0      0        2 
  12 chr12_24249333     AKia    G    T        1      2        2 
  12 chr12_24249333     AOna    G    T        0      0        2 
  12 chr12_24249333     ASom    G    T        0      0        2 
  12 chr12_24249333     HCab    G    T        0      0        2 
  12 chr12_24249333     HPrz    G    T        0      0        2 
  12 chr12_24249333     ZBoe    G    T        0      0        2 
  12 chr12_24249333     ZGre    G    T        0      0        2 
  12 chr12_24249333     ZHar    G    T        0      0        2 
  12 chr12_24249333   Sample    G    T        0      0        2 
  12 chr12_24253885     AAsi    C    A        0      0        2 
  12 chr12_24253885     AKia    C    A        0      0        2 
  12 chr12_24253885     AOna    C    A        0      0        2 
  12 chr12_24253885     ASom    C    A        0      0        2 
  12 chr12_24253885     HCab    C    A        1      2        2 
  12 chr12_24253885     HPrz    C    A        1      2        2 
  12 chr12_24253885     ZBoe    C    A        0      0        2 
  12 chr12_24253885     ZGre    C    A        0      0        2 
  12 chr12_24253885     ZHar    C    A        0      0        2 
  12 chr12_24253885   Sample    C    A        0      0        2 
  12 chr12_24267158     AAsi    T    G        0      0        2 
  12 chr12_24267158     AKia    T    G        0      0        2 
  12 chr12_24267158     AOna    T    G        0      0        2 
  12 chr12_24267158     ASom    T    G        0      0        2 
  12 chr12_24267158     HCab    T    G        1      2        2 
  12 chr12_24267158     HPrz    T    G        1      2        2 
  12 chr12_24267158     ZBoe    T    G        0      0        2 
  12 chr12_24267158     ZGre    T    G        0      0        2 
  12 chr12_24267158     ZHar    T    G        0      0        2 
  12 chr12_24267158   Sample    T    G        0      0        2 
  12 chr12_24270013     AAsi    T    A        0      0        2 
  12 chr12_24270013     AKia    T    A        0      0        2 
  12 chr12_24270013     AOna    T    A        0      0        2 
  12 chr12_24270013     ASom    T    A        1      2        2 
  12 chr12_24270013     HCab    T    A        0      0        2 
  12 chr12_24270013     HPrz    T    A        0      0        2 
  12 chr12_24270013     ZBoe    T    A        0      0        2 
  12 chr12_24270013     ZGre    T    A        0      0        2 
  12 chr12_24270013     ZHar    T    A        0      0        2 
  12 chr12_24270013   Sample    T    A        0      0        2 
  12 chr12_24280946     AAsi    C    G        0      0        2 
  12 chr12_24280946     AKia    C    G        0      0        2 
  12 chr12_24280946     AOna    C    G        0      0        2 
  12 chr12_24280946     ASom    C    G        0      0        2 
  12 chr12_24280946     HCab    C    G      0.5      1        2 
  12 chr12_24280946     HPrz    C    G        1      2        2 
  12 chr12_24280946     ZBoe    C    G        0      0        2 
  12 chr12_24280946     ZGre    C    G        0      0        2 
  12 chr12_24280946     ZHar    C    G        0      0        2 
  12 chr12_24280946   Sample    C    G        0      0        2 
  12 chr12_24324735     AAsi    T    A        0      0        2 
  12 chr12_24324735     AKia    T    A        0      0        2 
  12 chr12_24324735     AOna    T    A        0      0        2 
  12 chr12_24324735     ASom    T    A        1      2        2 
  12 chr12_24324735     HCab    T    A        0      0        2 
  12 chr12_24324735     HPrz    T    A        0      0        2 
  12 chr12_24324735     ZBoe    T    A        0      0        2 
  12 chr12_24324735     ZGre    T    A        0      0        2 
  12 chr12_24324735     ZHar    T    A        0      0        2 
  12 chr12_24324735   Sample    T    A        0      0        2 
  12 chr12_24330678     AAsi    T    G        0      0        2 
  12 chr12_24330678     AKia    T    G        0      0        2 
  12 chr12_24330678     AOna    T    G        0      0        2 
  12 chr12_24330678     ASom    T    G        0      0        2 
  12 chr12_24330678     HCab    T    G        0      0        2 
  12 chr12_24330678     HPrz    T    G        0      0        2 
  12 chr12_24330678     ZBoe    T    G        0      0        2 
  12 chr12_24330678     ZGre    T    G      0.5      1        2 
  12 chr12_24330678     ZHar    T    G        0      0        2 
  12 chr12_24330678   Sample    T    G        0      0        2 
  12 chr12_24332421     AAsi    T    G        0      0        2 
  12 chr12_24332421     AKia    T    G        1      2        2 
  12 chr12_24332421     AOna    T    G        0      0        2 
  12 chr12_24332421     ASom    T    G        0      0        2 
  12 chr12_24332421     HCab    T    G        0      0        2 
  12 chr12_24332421     HPrz    T    G        0      0        2 
  12 chr12_24332421     ZBoe    T    G        0      0        2 
  12 chr12_24332421     ZGre    T    G        0      0        2 
  12 chr12_24332421     ZHar    T    G        0      0        2 
  12 chr12_24332421   Sample    T    G        0      0        2 
  12 chr12_24361584     AAsi    C    G        0      0        2 
  12 chr12_24361584     AKia    C    G        0      0        2 
  12 chr12_24361584     AOna    C    G        0      0        2 
  12 chr12_24361584     ASom    C    G        0      0        2 
  12 chr12_24361584     HCab    C    G        1      2        2 
  12 chr12_24361584     HPrz    C    G        1      2        2 
  12 chr12_24361584     ZBoe    C    G        0      0        2 
  12 chr12_24361584     ZGre    C    G        0      0        2 
  12 chr12_24361584     ZHar    C    G        0      0        2 
  12 chr12_24361584   Sample    C    G        0      0        2 
  12 chr12_24382842     AAsi    G    C        0      0        2 
  12 chr12_24382842     AKia    G    C        0      0        2 
  12 chr12_24382842     AOna    G    C        0      0        2 
  12 chr12_24382842     ASom    G    C        0      0        2 
  12 chr12_24382842     HCab    G    C        0      0        2 
  12 chr12_24382842     HPrz    G    C        0      0        2 
  12 chr12_24382842     ZBoe    G    C        0      0        2 
  12 chr12_24382842     ZGre    G    C      0.5      1        2 
  12 chr12_24382842     ZHar    G    C        0      0        2 
  12 chr12_24382842   Sample    G    C        0      0        2 
  12 chr12_24394308     AAsi    G    T        1      2        2 
  12 chr12_24394308     AKia    G    T        0      0        2 
  12 chr12_24394308     AOna    G    T        0      0        2 
  12 chr12_24394308     ASom    G    T        1      2        2 
  12 chr12_24394308     HCab    G    T        0      0        2 
  12 chr12_24394308     HPrz    G    T        0      0        2 
  12 chr12_24394308     ZBoe    G    T        0      0        2 
  12 chr12_24394308     ZGre    G    T        0      0        2 
  12 chr12_24394308     ZHar    G    T        0      0        2 
  12 chr12_24394308   Sample    G    T        1      2        2 
  12 chr12_24399807     AAsi    A    T        1      2        2 
  12 chr12_24399807     AKia    A    T      0.5      1        2 
  12 chr12_24399807     AOna    A    T        0      0        2 
  12 chr12_24399807     ASom    A    T        1      2        2 
  12 chr12_24399807     HCab    A    T        0      0        2 
  12 chr12_24399807     HPrz    A    T        0      0        2 
  12 chr12_24399807     ZBoe    A    T        0      0        2 
  12 chr12_24399807     ZGre    A    T        0      0        2 
  12 chr12_24399807     ZHar    A    T        0      0        2 
  12 chr12_24399807   Sample    A    T        1      2        2 
  12 chr12_24436095     AAsi    G    C        0      0        2 
  12 chr12_24436095     AKia    G    C        0      0        2 
  12 chr12_24436095     AOna    G    C        0      0        2 
  12 chr12_24436095     ASom    G    C        0      0        2 
  12 chr12_24436095     HCab    G    C        0      0        2 
  12 chr12_24436095     HPrz    G    C        0      0        2 
  12 chr12_24436095     ZBoe    G    C        0      0        2 
  12 chr12_24436095     ZGre    G    C        1      2        2 
  12 chr12_24436095     ZHar    G    C        0      0        2 
  12 chr12_24436095   Sample    G    C        0      0        2 
  12 chr12_24450348     AAsi    G    T        0      0        2 
  12 chr12_24450348     AKia    G    T        0      0        2 
  12 chr12_24450348     AOna    G    T        0      0        2 
  12 chr12_24450348     ASom    G    T        0      0        2 
  12 chr12_24450348     HCab    G    T        1      2        2 
  12 chr12_24450348     HPrz    G    T        1      2        2 
  12 chr12_24450348     ZBoe    G    T        0      0        2 
  12 chr12_24450348     ZGre    G    T        0      0        2 
  12 chr12_24450348     ZHar    G    T        0      0        2 
  12 chr12_24450348   Sample    G    T        0      0        2 
  12 chr12_24489279     AAsi    G    T        0      0        2 
  12 chr12_24489279     AKia    G    T        0      0        2 
  12 chr12_24489279     AOna    G    T        0      0        2 
  12 chr12_24489279     ASom    G    T        0      0        2 
  12 chr12_24489279     HCab    G    T        0      0        2 
  12 chr12_24489279     HPrz    G    T        0      0        2 
  12 chr12_24489279     ZBoe    G    T        0      0        2 
  12 chr12_24489279     ZGre    G    T        1      2        2 
  12 chr12_24489279     ZHar    G    T        0      0        2 
  12 chr12_24489279   Sample    G    T        0      0        2 
  12 chr12_24492112     AAsi    G    C        0      0        2 
  12 chr12_24492112     AKia    G    C        1      2        2 
  12 chr12_24492112     AOna    G    C        0      0        2 
  12 chr12_24492112     ASom    G    C        0      0        2 
  12 chr12_24492112     HCab    G    C        0      0        2 
  12 chr12_24492112     HPrz    G    C        0      0        2 
  12 chr12_24492112     ZBoe    G    C        0      0        2 
  12 chr12_24492112     ZGre    G    C        0      0        2 
  12 chr12_24492112     ZHar    G    C        0      0        2 
  12 chr12_24492112   Sample    G    C        0      0        2 
  12 chr12_24492251     AAsi    T    A        0      0        2 
  12 chr12_24492251     AKia    T    A        0      0        2 
  12 chr12_24492251     AOna    T    A        0      0        2 
  12 chr12_24492251     ASom    T    A        0      0        2 
  12 chr12_24492251     HCab    T    A        1      2        2 
  12 chr12_24492251     HPrz    T    A        1      2        2 
  12 chr12_24492251     ZBoe    T    A        0      0        2 
  12 chr12_24492251     ZGre    T    A        0      0        2 
  12 chr12_24492251     ZHar    T    A        0      0        2 
  12 chr12_24492251   Sample    T    A        0      0        2 
  12 chr12_24526277     AAsi    C    G      0.5      1        2 
  12 chr12_24526277     AKia    C    G        0      0        2 
  12 chr12_24526277     AOna    C    G        0      0        2 
  12 chr12_24526277     ASom    C    G        0      0        2 
  12 chr12_24526277     HCab    C    G        0      0        2 
  12 chr12_24526277     HPrz    C    G        0      0        2 
  12 chr12_24526277     ZBoe    C    G        0      0        2 
  12 chr12_24526277     ZGre    C    G        0      0        2 
  12 chr12_24526277     ZHar    C    G        0      0        2 
  12 chr12_24526277   Sample    C    G        0      0        2 
  12 chr12_24549105     AAsi    C    G        0      0        2 
  12 chr12_24549105     AKia    C    G        0      0        2 
  12 chr12_24549105     AOna    C    G        0      0        2 
  12 chr12_24549105     ASom    C    G        0      0        2 
  12 chr12_24549105     HCab    C    G        1      2        2 
  12 chr12_24549105     HPrz    C    G        1      2        2 
  12 chr12_24549105     ZBoe    C    G        0      0        2 
  12 chr12_24549105     ZGre    C    G        0      0        2 
  12 chr12_24549105     ZHar    C    G        0      0        2 
  12 chr12_24549105   Sample    C    G        0      0        2 
  12 chr12_24602603     AAsi    T    G        0      0        2 
  12 chr12_24602603     AKia    T    G        1      2        2 
  12 chr12_24602603     AOna    T    G        0      0        2 
  12 chr12_24602603     ASom    T    G        0      0        2 
  12 chr12_24602603     HCab    T    G        0      0        2 
  12 chr12_24602603     HPrz    T    G        0      0        2 
  12 chr12_24602603     ZBoe    T    G        0      0        2 
  12 chr12_24602603     ZGre    T    G        0      0        2 
  12 chr12_24602603     ZHar    T    G        0      0        2 
  12 chr12_24602603   Sample    T    G        0      0        2 
  12 chr12_24606360     AAsi    T    G        0      0        2 
  12 chr12_24606360     AKia    T    G        0      0        2 
  12 chr12_24606360     AOna    T    G        0      0        2 
  12 chr12_24606360     ASom    T    G        0      0        2 
  12 chr12_24606360     HCab    T    G        0      0        2 
  12 chr12_24606360     HPrz    T    G        0      0        2 
  12 chr12_24606360     ZBoe    T    G        0      0        2 
  12 chr12_24606360     ZGre    T    G        1      2        2 
  12 chr12_24606360     ZHar    T    G        0      0        2 
  12 chr12_24606360   Sample    T    G        0      0        2 
  12 chr12_24606370     AAsi    T    A        0      0        2 
  12 chr12_24606370     AKia    T    A        0      0        2 
  12 chr12_24606370     AOna    T    A        0      0        2 
  12 chr12_24606370     ASom    T    A        0      0        2 
  12 chr12_24606370     HCab    T    A        0      0        2 
  12 chr12_24606370     HPrz    T    A        0      0        2 
  12 chr12_24606370     ZBoe    T    A        1      2        2 
  12 chr12_24606370     ZGre    T    A        1      2        2 
  12 chr12_24606370     ZHar    T    A        0      0        2 
  12 chr12_24606370   Sample    T    A        0      0        2 
  12 chr12_24616370     AAsi    G    C        0      0        2 
  12 chr12_24616370     AKia    G    C        1      2        2 
  12 chr12_24616370     AOna    G    C        0      0        2 
  12 chr12_24616370     ASom    G    C        0      0        2 
  12 chr12_24616370     HCab    G    C        0      0        2 
  12 chr12_24616370     HPrz    G    C        0      0        2 
  12 chr12_24616370     ZBoe    G    C        0      0        2 
  12 chr12_24616370     ZGre    G    C        0      0        2 
  12 chr12_24616370     ZHar    G    C        0      0        2 
  12 chr12_24616370   Sample    G    C        0      0        2 
  12 chr12_24628943     AAsi    T    G        0      0        2 
  12 chr12_24628943     AKia    T    G        0      0        2 
  12 chr12_24628943     AOna    T    G        1      2        2 
  12 chr12_24628943     ASom    T    G        0      0        2 
  12 chr12_24628943     HCab    T    G        0      0        2 
  12 chr12_24628943     HPrz    T    G        0      0        2 
  12 chr12_24628943     ZBoe    T    G        0      0        2 
  12 chr12_24628943     ZGre    T    G        0      0        2 
  12 chr12_24628943     ZHar    T    G        0      0        2 
  12 chr12_24628943   Sample    T    G        0      0        2 
  12 chr12_24641789     AAsi    T    G        0      0        2 
  12 chr12_24641789     AKia    T    G        0      0        2 
  12 chr12_24641789     AOna    T    G        0      0        2 
  12 chr12_24641789     ASom    T    G        0      0        2 
  12 chr12_24641789     HCab    T    G        0      0        2 
  12 chr12_24641789     HPrz    T    G      0.5      1        2 
  12 chr12_24641789     ZBoe    T    G        0      0        2 
  12 chr12_24641789     ZGre    T    G        0      0        2 
  12 chr12_24641789     ZHar    T    G        0      0        2 
  12 chr12_24641789   Sample    T    G        0      0        2 
  12 chr12_24642895     AAsi    T    A        0      0        2 
  12 chr12_24642895     AKia    T    A        1      2        2 
  12 chr12_24642895     AOna    T    A        0      0        2 
  12 chr12_24642895     ASom    T    A        0      0        2 
  12 chr12_24642895     HCab    T    A        0      0        2 
  12 chr12_24642895     HPrz    T    A        0      0        2 
  12 chr12_24642895     ZBoe    T    A        0      0        2 
  12 chr12_24642895     ZGre    T    A        0      0        2 
  12 chr12_24642895     ZHar    T    A        0      0        2 
  12 chr12_24642895   Sample    T    A        0      0        2 
  12 chr12_24662515     AAsi    T    G        0      0        2 
  12 chr12_24662515     AKia    T    G        1      2        2 
  12 chr12_24662515     AOna    T    G        1      2        2 
  12 chr12_24662515     ASom    T    G        0      0        2 
  12 chr12_24662515     HCab    T    G        0      0        2 
  12 chr12_24662515     HPrz    T    G        0      0        2 
  12 chr12_24662515     ZBoe    T    G        0      0        2 
  12 chr12_24662515     ZGre    T    G        0      0        2 
  12 chr12_24662515     ZHar    T    G        0      0        2 
  12 chr12_24662515   Sample    T    G        0      0        2 
  12 chr12_24670161     AAsi    T    G        0      0        2 
  12 chr12_24670161     AKia    T    G        0      0        2 
  12 chr12_24670161     AOna    T    G        0      0        2 
  12 chr12_24670161     ASom    T    G        0      0        2 
  12 chr12_24670161     HCab    T    G        1      2        2 
  12 chr12_24670161     HPrz    T    G        1      2        2 
  12 chr12_24670161     ZBoe    T    G        0      0        2 
  12 chr12_24670161     ZGre    T    G        0      0        2 
  12 chr12_24670161     ZHar    T    G        0      0        2 
  12 chr12_24670161   Sample    T    G        0      0        2 
  12 chr12_24670717     AAsi    G    C        0      0        2 
  12 chr12_24670717     AKia    G    C        0      0        2 
  12 chr12_24670717     AOna    G    C        0      0        2 
  12 chr12_24670717     ASom    G    C        0      0        2 
  12 chr12_24670717     HCab    G    C        1      2        2 
  12 chr12_24670717     HPrz    G    C        1      2        2 
  12 chr12_24670717     ZBoe    G    C        0      0        2 
  12 chr12_24670717     ZGre    G    C        0      0        2 
  12 chr12_24670717     ZHar    G    C        0      0        2 
  12 chr12_24670717   Sample    G    C        0      0        2 
  12 chr12_24687758     AAsi    C    G        0      0        2 
  12 chr12_24687758     AKia    C    G        0      0        2 
  12 chr12_24687758     AOna    C    G        0      0        2 
  12 chr12_24687758     ASom    C    G        0      0        2 
  12 chr12_24687758     HCab    C    G        0      0        2 
  12 chr12_24687758     HPrz    C    G        0      0        2 
  12 chr12_24687758     ZBoe    C    G      0.5      1        2 
  12 chr12_24687758     ZGre    C    G        0      0        2 
  12 chr12_24687758     ZHar    C    G        0      0        2 
  12 chr12_24687758   Sample    C    G        0      0        2 
  12 chr12_24771128     AAsi    A    T        1      2        2 
  12 chr12_24771128     AKia    A    T        1      2        2 
  12 chr12_24771128     AOna    A    T      0.5      1        2 
  12 chr12_24771128     ASom    A    T        1      2        2 
  12 chr12_24771128     HCab    A    T        0      0        2 
  12 chr12_24771128     HPrz    A    T        0      0        2 
  12 chr12_24771128     ZBoe    A    T        0      0        2 
  12 chr12_24771128     ZGre    A    T        0      0        2 
  12 chr12_24771128     ZHar    A    T        0      0        2 
  12 chr12_24771128   Sample    A    T        1      2        2 
  12 chr12_24793185     AAsi    C    A        0      0        2 
  12 chr12_24793185     AKia    C    A      0.5      1        2 
  12 chr12_24793185     AOna    C    A      0.5      1        2 
  12 chr12_24793185     ASom    C    A        0      0        2 
  12 chr12_24793185     HCab    C    A        0      0        2 
  12 chr12_24793185     HPrz    C    A        0      0        2 
  12 chr12_24793185     ZBoe    C    A        0      0        2 
  12 chr12_24793185     ZGre    C    A        0      0        2 
  12 chr12_24793185     ZHar    C    A        0      0        2 
  12 chr12_24793185   Sample    C    A        0      0        2 
  12 chr12_24822143     AAsi    T    G        1      2        2 
  12 chr12_24822143     AKia    T    G        0      0        2 
  12 chr12_24822143     AOna    T    G        0      0        2 
  12 chr12_24822143     ASom    T    G        0      0        2 
  12 chr12_24822143     HCab    T    G        0      0        2 
  12 chr12_24822143     HPrz    T    G        0      0        2 
  12 chr12_24822143     ZBoe    T    G        0      0        2 
  12 chr12_24822143     ZGre    T    G        0      0        2 
  12 chr12_24822143     ZHar    T    G        0      0        2 
  12 chr12_24822143   Sample    T    G        1      2        2 
  12 chr12_24841199     AAsi    A    C        0      0        2 
  12 chr12_24841199     AKia    A    C        0      0        2 
  12 chr12_24841199     AOna    A    C        0      0        2 
  12 chr12_24841199     ASom    A    C        0      0        2 
  12 chr12_24841199     HCab    A    C        1      2        2 
  12 chr12_24841199     HPrz    A    C        1      2        2 
  12 chr12_24841199     ZBoe    A    C        0      0        2 
  12 chr12_24841199     ZGre    A    C        0      0        2 
  12 chr12_24841199     ZHar    A    C        0      0        2 
  12 chr12_24841199   Sample    A    C        0      0        2 
  12 chr12_24855781     AAsi    T    A        0      0        2 
  12 chr12_24855781     AKia    T    A        0      0        2 
  12 chr12_24855781     AOna    T    A        0      0        2 
  12 chr12_24855781     ASom    T    A        0      0        2 
  12 chr12_24855781     HCab    T    A        1      2        2 
  12 chr12_24855781     HPrz    T    A        1      2        2 
  12 chr12_24855781     ZBoe    T    A        0      0        2 
  12 chr12_24855781     ZGre    T    A        0      0        2 
  12 chr12_24855781     ZHar    T    A        0      0        2 
  12 chr12_24855781   Sample    T    A        0      0        2 
  12 chr12_24865372     AAsi    C    A        0      0        2 
  12 chr12_24865372     AKia    C    A        0      0        2 
  12 chr12_24865372     AOna    C    A        0      0        2 
  12 chr12_24865372     ASom    C    A        0      0        2 
  12 chr12_24865372     HCab    C    A        1      2        2 
  12 chr12_24865372     HPrz    C    A        1      2        2 
  12 chr12_24865372     ZBoe    C    A        0      0        2 
  12 chr12_24865372     ZGre    C    A        0      0        2 
  12 chr12_24865372     ZHar    C    A        0      0        2 
  12 chr12_24865372   Sample    C    A        0      0        2 
  12 chr12_24867075     AAsi    T    G        0      0        2 
  12 chr12_24867075     AKia    T    G        0      0        2 
  12 chr12_24867075     AOna    T    G        0      0        2 
  12 chr12_24867075     ASom    T    G        0      0        2 
  12 chr12_24867075     HCab    T    G        0      0        2 
  12 chr12_24867075     HPrz    T    G        0      0        2 
  12 chr12_24867075     ZBoe    T    G      0.5      1        2 
  12 chr12_24867075     ZGre    T    G        0      0        2 
  12 chr12_24867075     ZHar    T    G        0      0        2 
  12 chr12_24867075   Sample    T    G        0      0        2 
  12 chr12_24875740     AAsi    G    C        1      2        2 
  12 chr12_24875740     AKia    G    C        1      2        2 
  12 chr12_24875740     AOna    G    C        1      2        2 
  12 chr12_24875740     ASom    G    C        1      2        2 
  12 chr12_24875740     HCab    G    C        0      0        2 
  12 chr12_24875740     HPrz    G    C        0      0        2 
  12 chr12_24875740     ZBoe    G    C        0      0        2 
  12 chr12_24875740     ZGre    G    C        0      0        2 
  12 chr12_24875740     ZHar    G    C        0      0        2 
  12 chr12_24875740   Sample    G    C        1      2        2 
  12 chr12_24879964     AAsi    A    C        0      0        2 
  12 chr12_24879964     AKia    A    C        0      0        2 
  12 chr12_24879964     AOna    A    C        0      0        2 
  12 chr12_24879964     ASom    A    C        0      0        2 
  12 chr12_24879964     HCab    A    C        1      2        2 
  12 chr12_24879964     HPrz    A    C        1      2        2 
  12 chr12_24879964     ZBoe    A    C        0      0        2 
  12 chr12_24879964     ZGre    A    C        0      0        2 
  12 chr12_24879964     ZHar    A    C        0      0        2 
  12 chr12_24879964   Sample    A    C        0      0        2 
  12 chr12_24882471     AAsi    A    C        0      0        2 
  12 chr12_24882471     AKia    A    C        0      0        2 
  12 chr12_24882471     AOna    A    C        0      0        2 
  12 chr12_24882471     ASom    A    C        0      0        2 
  12 chr12_24882471     HCab    A    C        0      0        2 
  12 chr12_24882471     HPrz    A    C        0      0        2 
  12 chr12_24882471     ZBoe    A    C        0      0        2 
  12 chr12_24882471     ZGre    A    C        0      0        2 
  12 chr12_24882471     ZHar    A    C        1      2        2 
  12 chr12_24882471   Sample    A    C        0      0        2 
  12 chr12_24886644     AAsi    T    A        0      0        2 
  12 chr12_24886644     AKia    T    A        0      0        2 
  12 chr12_24886644     AOna    T    A      0.5      1        2 
  12 chr12_24886644     ASom    T    A        0      0        2 
  12 chr12_24886644     HCab    T    A        0      0        2 
  12 chr12_24886644     HPrz    T    A        0      0        2 
  12 chr12_24886644     ZBoe    T    A        0      0        2 
  12 chr12_24886644     ZGre    T    A        0      0        2 
  12 chr12_24886644     ZHar    T    A        0      0        2 
  12 chr12_24886644   Sample    T    A        0      0        2 
  12 chr12_24909686     AAsi    G    T        0      0        2 
  12 chr12_24909686     AKia    G    T      0.5      1        2 
  12 chr12_24909686     AOna    G    T        1      2        2 
  12 chr12_24909686     ASom    G    T        0      0        2 
  12 chr12_24909686     HCab    G    T        0      0        2 
  12 chr12_24909686     HPrz    G    T        0      0        2 
  12 chr12_24909686     ZBoe    G    T        0      0        2 
  12 chr12_24909686     ZGre    G    T        0      0        2 
  12 chr12_24909686     ZHar    G    T        0      0        2 
  12 chr12_24909686   Sample    G    T        0      0        2 
  12 chr12_24938238     AAsi    T    G        1      2        2 
  12 chr12_24938238     AKia    T    G        0      0        2 
  12 chr12_24938238     AOna    T    G        0      0        2 
  12 chr12_24938238     ASom    T    G        1      2        2 
  12 chr12_24938238     HCab    T    G        0      0        2 
  12 chr12_24938238     HPrz    T    G        0      0        2 
  12 chr12_24938238     ZBoe    T    G        0      0        2 
  12 chr12_24938238     ZGre    T    G        0      0        2 
  12 chr12_24938238     ZHar    T    G        0      0        2 
  12 chr12_24938238   Sample    T    G        1      2        2 
  12 chr12_24943602     AAsi    C    A        0      0        2 
  12 chr12_24943602     AKia    C    A        1      2        2 
  12 chr12_24943602     AOna    C    A        1      2        2 
  12 chr12_24943602     ASom    C    A        0      0        2 
  12 chr12_24943602     HCab    C    A        0      0        2 
  12 chr12_24943602     HPrz    C    A        0      0        2 
  12 chr12_24943602     ZBoe    C    A        0      0        2 
  12 chr12_24943602     ZGre    C    A        0      0        2 
  12 chr12_24943602     ZHar    C    A        0      0        2 
  12 chr12_24943602   Sample    C    A        0      0        2 
  12 chr12_24956955     AAsi    G    T        0      0        2 
  12 chr12_24956955     AKia    G    T        0      0        2 
  12 chr12_24956955     AOna    G    T        0      0        2 
  12 chr12_24956955     ASom    G    T        0      0        2 
  12 chr12_24956955     HCab    G    T        0      0        2 
  12 chr12_24956955     HPrz    G    T        0      0        2 
  12 chr12_24956955     ZBoe    G    T        1      2        2 
  12 chr12_24956955     ZGre    G    T        1      2        2 
  12 chr12_24956955     ZHar    G    T        1      2        2 
  12 chr12_24956955   Sample    G    T        0      0        2 
  12 chr12_24964655     AAsi    A    C        0      0        2 
  12 chr12_24964655     AKia    A    C        1      2        2 
  12 chr12_24964655     AOna    A    C        0      0        2 
  12 chr12_24964655     ASom    A    C        0      0        2 
  12 chr12_24964655     HCab    A    C        0      0        2 
  12 chr12_24964655     HPrz    A    C        0      0        2 
  12 chr12_24964655     ZBoe    A    C        0      0        2 
  12 chr12_24964655     ZGre    A    C        0      0        2 
  12 chr12_24964655     ZHar    A    C        0      0        2 
  12 chr12_24964655   Sample    A    C        0      0        2 
  12 chr12_24966862     AAsi    G    C        0      0        2 
  12 chr12_24966862     AKia    G    C        0      0        2 
  12 chr12_24966862     AOna    G    C        0      0        2 
  12 chr12_24966862     ASom    G    C        0      0        2 
  12 chr12_24966862     HCab    G    C        0      0        2 
  12 chr12_24966862     HPrz    G    C        0      0        2 
  12 chr12_24966862     ZBoe    G    C        1      2        2 
  12 chr12_24966862     ZGre    G    C        0      0        2 
  12 chr12_24966862     ZHar    G    C        0      0        2 
  12 chr12_24966862   Sample    G    C        0      0        2 
  12 chr12_24970585     AAsi    G    C        0      0        2 
  12 chr12_24970585     AKia    G    C        0      0        2 
  12 chr12_24970585     AOna    G    C        0      0        2 
  12 chr12_24970585     ASom    G    C        0      0        2 
  12 chr12_24970585     HCab    G    C        1      2        2 
  12 chr12_24970585     HPrz    G    C        1      2        2 
  12 chr12_24970585     ZBoe    G    C        0      0        2 
  12 chr12_24970585     ZGre    G    C        0      0        2 
  12 chr12_24970585     ZHar    G    C        0      0        2 
  12 chr12_24970585   Sample    G    C        0      0        2 
  12 chr12_24973228     AAsi    A    C        0      0        2 
  12 chr12_24973228     AKia    A    C        0      0        2 
  12 chr12_24973228     AOna    A    C        0      0        2 
  12 chr12_24973228     ASom    A    C        0      0        2 
  12 chr12_24973228     HCab    A    C        0      0        2 
  12 chr12_24973228     HPrz    A    C        0      0        2 
  12 chr12_24973228     ZBoe    A    C      0.5      1        2 
  12 chr12_24973228     ZGre    A    C        0      0        2 
  12 chr12_24973228     ZHar    A    C        0      0        2 
  12 chr12_24973228   Sample    A    C        0      0        2 
  12 chr12_24976719     AAsi    G    T        0      0        2 
  12 chr12_24976719     AKia    G    T        1      2        2 
  12 chr12_24976719     AOna    G    T        1      2        2 
  12 chr12_24976719     ASom    G    T        0      0        2 
  12 chr12_24976719     HCab    G    T        0      0        2 
  12 chr12_24976719     HPrz    G    T        0      0        2 
  12 chr12_24976719     ZBoe    G    T        0      0        2 
  12 chr12_24976719     ZGre    G    T        0      0        2 
  12 chr12_24976719     ZHar    G    T        0      0        2 
  12 chr12_24976719   Sample    G    T        0      0        2 
  12 chr12_24980053     AAsi    C    A      0.5      1        2 
  12 chr12_24980053     AKia    C    A        0      0        2 
  12 chr12_24980053     AOna    C    A        0      0        2 
  12 chr12_24980053     ASom    C    A        0      0        2 
  12 chr12_24980053     HCab    C    A        0      0        2 
  12 chr12_24980053     HPrz    C    A        0      0        2 
  12 chr12_24980053     ZBoe    C    A        0      0        2 
  12 chr12_24980053     ZGre    C    A        0      0        2 
  12 chr12_24980053     ZHar    C    A        0      0        2 
  12 chr12_24980053   Sample    C    A        0      0        2 
  12 chr12_24988414     AAsi    G    T        0      0        2 
  12 chr12_24988414     AKia    G    T        0      0        2 
  12 chr12_24988414     AOna    G    T        0      0        2 
  12 chr12_24988414     ASom    G    T        0      0        2 
  12 chr12_24988414     HCab    G    T        1      2        2 
  12 chr12_24988414     HPrz    G    T        1      2        2 
  12 chr12_24988414     ZBoe    G    T        0      0        2 
  12 chr12_24988414     ZGre    G    T        0      0        2 
  12 chr12_24988414     ZHar    G    T        0      0        2 
  12 chr12_24988414   Sample    G    T        0      0        2 
  12 chr12_24993012     AAsi    A    C        0      0        2 
  12 chr12_24993012     AKia    A    C        0      0        2 
  12 chr12_24993012     AOna    A    C        0      0        2 
  12 chr12_24993012     ASom    A    C        0      0        2 
  12 chr12_24993012     HCab    A    C        0      0        2 
  12 chr12_24993012     HPrz    A    C        0      0        2 
  12 chr12_24993012     ZBoe    A    C      0.5      1        2 
  12 chr12_24993012     ZGre    A    C        0      0        2 
  12 chr12_24993012     ZHar    A    C        0      0        2 
  12 chr12_24993012   Sample    A    C        0      0        2 
  12 chr12_25009942     AAsi    C    A        0      0        2 
  12 chr12_25009942     AKia    C    A        0      0        2 
  12 chr12_25009942     AOna    C    A        0      0        2 
  12 chr12_25009942     ASom    C    A        0      0        2 
  12 chr12_25009942     HCab    C    A        0      0        2 
  12 chr12_25009942     HPrz    C    A        0      0        2 
  12 chr12_25009942     ZBoe    C    A        1      2        2 
  12 chr12_25009942     ZGre    C    A        0      0        2 
  12 chr12_25009942     ZHar    C    A        0      0        2 
  12 chr12_25009942   Sample    C    A        0      0        2 
  12 chr12_25012740     AAsi    T    A        0      0        2 
  12 chr12_25012740     AKia    T    A        0      0        2 
  12 chr12_25012740     AOna    T    A        0      0        2 
  12 chr12_25012740     ASom    T    A        0      0        2 
  12 chr12_25012740     HCab    T    A        1      2        2 
  12 chr12_25012740     HPrz    T    A        1      2        2 
  12 chr12_25012740     ZBoe    T    A        0      0        2 
  12 chr12_25012740     ZGre    T    A        0      0        2 
  12 chr12_25012740     ZHar    T    A        0      0        2 
  12 chr12_25012740   Sample    T    A        0      0        2 
  12 chr12_25055567     AAsi    A    T        0      0        2 
  12 chr12_25055567     AKia    A    T        0      0        2 
  12 chr12_25055567     AOna    A    T        0      0        2 
  12 chr12_25055567     ASom    A    T        0      0        2 
  12 chr12_25055567     HCab    A    T        0      0        2 
  12 chr12_25055567     HPrz    A    T        0      0        2 
  12 chr12_25055567     ZBoe    A    T        1      2        2 
  12 chr12_25055567     ZGre    A    T        0      0        2 
  12 chr12_25055567     ZHar    A    T        0      0        2 
  12 chr12_25055567   Sample    A    T        0      0        2 
  12 chr12_25062556     AAsi    C    G        0      0        2 
  12 chr12_25062556     AKia    C    G        0      0        2 
  12 chr12_25062556     AOna    C    G        0      0        2 
  12 chr12_25062556     ASom    C    G        0      0        2 
  12 chr12_25062556     HCab    C    G        0      0        2 
  12 chr12_25062556     HPrz    C    G        0      0        2 
  12 chr12_25062556     ZBoe    C    G      0.5      1        2 
  12 chr12_25062556     ZGre    C    G        0      0        2 
  12 chr12_25062556     ZHar    C    G        0      0        2 
  12 chr12_25062556   Sample    C    G        0      0        2 
  12 chr12_25068932     AAsi    G    C        0      0        2 
  12 chr12_25068932     AKia    G    C        0      0        2 
  12 chr12_25068932     AOna    G    C        0      0        2 
  12 chr12_25068932     ASom    G    C        0      0        2 
  12 chr12_25068932     HCab    G    C        0      0        2 
  12 chr12_25068932     HPrz    G    C        0      0        2 
  12 chr12_25068932     ZBoe    G    C        1      2        2 
  12 chr12_25068932     ZGre    G    C        0      0        2 
  12 chr12_25068932     ZHar    G    C        0      0        2 
  12 chr12_25068932   Sample    G    C        0      0        2 
  12 chr12_25096844     AAsi    G    C        0      0        2 
  12 chr12_25096844     AKia    G    C        0      0        2 
  12 chr12_25096844     AOna    G    C        0      0        2 
  12 chr12_25096844     ASom    G    C        0      0        2 
  12 chr12_25096844     HCab    G    C        1      2        2 
  12 chr12_25096844     HPrz    G    C        1      2        2 
  12 chr12_25096844     ZBoe    G    C        0      0        2 
  12 chr12_25096844     ZGre    G    C        0      0        2 
  12 chr12_25096844     ZHar    G    C        0      0        2 
  12 chr12_25096844   Sample    G    C        0      0        2 
  12 chr12_25098840     AAsi    C    A        0      0        2 
  12 chr12_25098840     AKia    C    A        1      2        2 
  12 chr12_25098840     AOna    C    A        0      0        2 
  12 chr12_25098840     ASom    C    A        0      0        2 
  12 chr12_25098840     HCab    C    A        0      0        2 
  12 chr12_25098840     HPrz    C    A        0      0        2 
  12 chr12_25098840     ZBoe    C    A        0      0        2 
  12 chr12_25098840     ZGre    C    A        0      0        2 
  12 chr12_25098840     ZHar    C    A        0      0        2 
  12 chr12_25098840   Sample    C    A        0      0        2 
  12 chr12_25102599     AAsi    C    G        0      0        2 
  12 chr12_25102599     AKia    C    G        0      0        2 
  12 chr12_25102599     AOna    C    G        1      2        2 
  12 chr12_25102599     ASom    C    G        0      0        2 
  12 chr12_25102599     HCab    C    G        0      0        2 
  12 chr12_25102599     HPrz    C    G        0      0        2 
  12 chr12_25102599     ZBoe    C    G        0      0        2 
  12 chr12_25102599     ZGre    C    G        0      0        2 
  12 chr12_25102599     ZHar    C    G        0      0        2 
  12 chr12_25102599   Sample    C    G        0      0        2 
  12 chr12_25108220     AAsi    G    T        1      2        2 
  12 chr12_25108220     AKia    G    T        0      0        2 
  12 chr12_25108220     AOna    G    T        0      0        2 
  12 chr12_25108220     ASom    G    T        1      2        2 
  12 chr12_25108220     HCab    G    T        1      2        2 
  12 chr12_25108220     HPrz    G    T        1      2        2 
  12 chr12_25108220     ZBoe    G    T        0      0        2 
  12 chr12_25108220     ZGre    G    T        0      0        2 
  12 chr12_25108220     ZHar    G    T        0      0        2 
  12 chr12_25108220   Sample    G    T        1      2        2 
  12 chr12_25126651     AAsi    C    G        0      0        2 
  12 chr12_25126651     AKia    C    G        0      0        2 
  12 chr12_25126651     AOna    C    G        0      0        2 
  12 chr12_25126651     ASom    C    G        0      0        2 
  12 chr12_25126651     HCab    C    G        0      0        2 
  12 chr12_25126651     HPrz    C    G        0      0        2 
  12 chr12_25126651     ZBoe    C    G        0      0        2 
  12 chr12_25126651     ZGre    C    G        1      2        2 
  12 chr12_25126651     ZHar    C    G        0      0        2 
  12 chr12_25126651   Sample    C    G        0      0        2 
  12 chr12_25151149     AAsi    T    G        0      0        2 
  12 chr12_25151149     AKia    T    G        0      0        2 
  12 chr12_25151149     AOna    T    G        0      0        2 
  12 chr12_25151149     ASom    T    G        0      0        2 
  12 chr12_25151149     HCab    T    G        0      0        2 
  12 chr12_25151149     HPrz    T    G        0      0        2 
  12 chr12_25151149     ZBoe    T    G        0      0        2 
  12 chr12_25151149     ZGre    T    G        0      0        2 
  12 chr12_25151149     ZHar    T    G        1      2        2 
  12 chr12_25151149   Sample    T    G        0      0        2 
  12 chr12_25154321     AAsi    C    G        0      0        2 
  12 chr12_25154321     AKia    C    G        1      2        2 
  12 chr12_25154321     AOna    C    G        0      0        2 
  12 chr12_25154321     ASom    C    G        0      0        2 
  12 chr12_25154321     HCab    C    G        0      0        2 
  12 chr12_25154321     HPrz    C    G        0      0        2 
  12 chr12_25154321     ZBoe    C    G        0      0        2 
  12 chr12_25154321     ZGre    C    G        0      0        2 
  12 chr12_25154321     ZHar    C    G        0      0        2 
  12 chr12_25154321   Sample    C    G        0      0        2 
  12 chr12_25164525     AAsi    G    C        0      0        2 
  12 chr12_25164525     AKia    G    C        0      0        2 
  12 chr12_25164525     AOna    G    C        0      0        2 
  12 chr12_25164525     ASom    G    C        0      0        2 
  12 chr12_25164525     HCab    G    C        0      0        2 
  12 chr12_25164525     HPrz    G    C        0      0        2 
  12 chr12_25164525     ZBoe    G    C      0.5      1        2 
  12 chr12_25164525     ZGre    G    C        0      0        2 
  12 chr12_25164525     ZHar    G    C        0      0        2 
  12 chr12_25164525   Sample    G    C        0      0        2 
  12 chr12_25172940     AAsi    T    G        1      2        2 
  12 chr12_25172940     AKia    T    G        0      0        2 
  12 chr12_25172940     AOna    T    G        0      0        2 
  12 chr12_25172940     ASom    T    G        1      2        2 
  12 chr12_25172940     HCab    T    G        0      0        2 
  12 chr12_25172940     HPrz    T    G        0      0        2 
  12 chr12_25172940     ZBoe    T    G        0      0        2 
  12 chr12_25172940     ZGre    T    G        0      0        2 
  12 chr12_25172940     ZHar    T    G        0      0        2 
  12 chr12_25172940   Sample    T    G        1      2        2 
  12 chr12_25182345     AAsi    C    A        0      0        2 
  12 chr12_25182345     AKia    C    A        0      0        2 
  12 chr12_25182345     AOna    C    A        1      2        2 
  12 chr12_25182345     ASom    C    A        0      0        2 
  12 chr12_25182345     HCab    C    A        0      0        2 
  12 chr12_25182345     HPrz    C    A        0      0        2 
  12 chr12_25182345     ZBoe    C    A        0      0        2 
  12 chr12_25182345     ZGre    C    A        0      0        2 
  12 chr12_25182345     ZHar    C    A        0      0        2 
  12 chr12_25182345   Sample    C    A        0      0        2 
  12 chr12_25187215     AAsi    A    C      0.5      1        2 
  12 chr12_25187215     AKia    A    C        0      0        2 
  12 chr12_25187215     AOna    A    C        0      0        2 
  12 chr12_25187215     ASom    A    C        0      0        2 
  12 chr12_25187215     HCab    A    C        0      0        2 
  12 chr12_25187215     HPrz    A    C        0      0        2 
  12 chr12_25187215     ZBoe    A    C        0      0        2 
  12 chr12_25187215     ZGre    A    C        0      0        2 
  12 chr12_25187215     ZHar    A    C        0      0        2 
  12 chr12_25187215   Sample    A    C        1      2        2 
  12 chr12_25235831     AAsi    A    C        0      0        2 
  12 chr12_25235831     AKia    A    C        1      2        2 
  12 chr12_25235831     AOna    A    C        1      2        2 
  12 chr12_25235831     ASom    A    C        0      0        2 
  12 chr12_25235831     HCab    A    C        0      0        2 
  12 chr12_25235831     HPrz    A    C        0      0        2 
  12 chr12_25235831     ZBoe    A    C        0      0        2 
  12 chr12_25235831     ZGre    A    C        0      0        2 
  12 chr12_25235831     ZHar    A    C        0      0        2 
  12 chr12_25235831   Sample    A    C        0      0        2 
  12 chr12_25270259     AAsi    A    C        0      0        2 
  12 chr12_25270259     AKia    A    C        0      0        2 
  12 chr12_25270259     AOna    A    C        0      0        2 
  12 chr12_25270259     ASom    A    C        0      0        2 
  12 chr12_25270259     HCab    A    C        0      0        2 
  12 chr12_25270259     HPrz    A    C        0      0        2 
  12 chr12_25270259     ZBoe    A    C        0      0        2 
  12 chr12_25270259     ZGre    A    C        0      0        2 
  12 chr12_25270259     ZHar    A    C        1      2        2 
  12 chr12_25270259   Sample    A    C        0      0        2 
  12 chr12_25278710     AAsi    A    T        0      0        2 
  12 chr12_25278710     AKia    A    T        0      0        2 
  12 chr12_25278710     AOna    A    T        0      0        2 
  12 chr12_25278710     ASom    A    T        0      0        2 
  12 chr12_25278710     HCab    A    T        0      0        2 
  12 chr12_25278710     HPrz    A    T        0      0        2 
  12 chr12_25278710     ZBoe    A    T      0.5      1        2 
  12 chr12_25278710     ZGre    A    T        0      0        2 
  12 chr12_25278710     ZHar    A    T        0      0        2 
  12 chr12_25278710   Sample    A    T        0      0        2 
  12 chr12_25307894     AAsi    G    T        0      0        2 
  12 chr12_25307894     AKia    G    T      0.5      1        2 
  12 chr12_25307894     AOna    G    T        0      0        2 
  12 chr12_25307894     ASom    G    T        0      0        2 
  12 chr12_25307894     HCab    G    T        0      0        2 
  12 chr12_25307894     HPrz    G    T        0      0        2 
  12 chr12_25307894     ZBoe    G    T        0      0        2 
  12 chr12_25307894     ZGre    G    T        0      0        2 
  12 chr12_25307894     ZHar    G    T        0      0        2 
  12 chr12_25307894   Sample    G    T        0      0        2 
  12 chr12_25322261     AAsi    T    A        0      0        2 
  12 chr12_25322261     AKia    T    A        0      0        2 
  12 chr12_25322261     AOna    T    A        0      0        2 
  12 chr12_25322261     ASom    T    A        0      0        2 
  12 chr12_25322261     HCab    T    A        0      0        2 
  12 chr12_25322261     HPrz    T    A        0      0        2 
  12 chr12_25322261     ZBoe    T    A        0      0        2 
  12 chr12_25322261     ZGre    T    A        0      0        2 
  12 chr12_25322261     ZHar    T    A      0.5      1        2 
  12 chr12_25322261   Sample    T    A        0      0        2 
  12 chr12_25330639     AAsi    A    C        0      0        2 
  12 chr12_25330639     AKia    A    C        0      0        2 
  12 chr12_25330639     AOna    A    C        0      0        2 
  12 chr12_25330639     ASom    A    C        0      0        2 
  12 chr12_25330639     HCab    A    C        0      0        2 
  12 chr12_25330639     HPrz    A    C        0      0        2 
  12 chr12_25330639     ZBoe    A    C        1      2        2 
  12 chr12_25330639     ZGre    A    C        1      2        2 
  12 chr12_25330639     ZHar    A    C        1      2        2 
  12 chr12_25330639   Sample    A    C        0      0        2 
  12 chr12_25346576     AAsi    G    C        0      0        2 
  12 chr12_25346576     AKia    G    C        0      0        2 
  12 chr12_25346576     AOna    G    C        0      0        2 
  12 chr12_25346576     ASom    G    C        0      0        2 
  12 chr12_25346576     HCab    G    C        0      0        2 
  12 chr12_25346576     HPrz    G    C        0      0        2 
  12 chr12_25346576     ZBoe    G    C        0      0        2 
  12 chr12_25346576     ZGre    G    C        1      2        2 
  12 chr12_25346576     ZHar    G    C        0      0        2 
  12 chr12_25346576   Sample    G    C        0      0        2 
  12 chr12_25355442     AAsi    T    G        0      0        2 
  12 chr12_25355442     AKia    T    G        0      0        2 
  12 chr12_25355442     AOna    T    G        0      0        2 
  12 chr12_25355442     ASom    T    G        0      0        2 
  12 chr12_25355442     HCab    T    G        1      2        2 
  12 chr12_25355442     HPrz    T    G        1      2        2 
  12 chr12_25355442     ZBoe    T    G        0      0        2 
  12 chr12_25355442     ZGre    T    G        0      0        2 
  12 chr12_25355442     ZHar    T    G        0      0        2 
  12 chr12_25355442   Sample    T    G        0      0        2 
  12 chr12_25372071     AAsi    T    G        0      0        2 
  12 chr12_25372071     AKia    T    G        0      0        2 
  12 chr12_25372071     AOna    T    G        1      2        2 
  12 chr12_25372071     ASom    T    G        0      0        2 
  12 chr12_25372071     HCab    T    G        0      0        2 
  12 chr12_25372071     HPrz    T    G        0      0        2 
  12 chr12_25372071     ZBoe    T    G        0      0        2 
  12 chr12_25372071     ZGre    T    G        0      0        2 
  12 chr12_25372071     ZHar    T    G        0      0        2 
  12 chr12_25372071   Sample    T    G        0      0        2 
  12 chr12_25385805     AAsi    G    C        0      0        2 
  12 chr12_25385805     AKia    G    C        1      2        2 
  12 chr12_25385805     AOna    G    C      0.5      1        2 
  12 chr12_25385805     ASom    G    C        0      0        2 
  12 chr12_25385805     HCab    G    C        0      0        2 
  12 chr12_25385805     HPrz    G    C        0      0        2 
  12 chr12_25385805     ZBoe    G    C        0      0        2 
  12 chr12_25385805     ZGre    G    C        0      0        2 
  12 chr12_25385805     ZHar    G    C        0      0        2 
  12 chr12_25385805   Sample    G    C        0      0        2 
  12 chr12_25390693     AAsi    G    C        0      0        2 
  12 chr12_25390693     AKia    G    C        0      0        2 
  12 chr12_25390693     AOna    G    C        0      0        2 
  12 chr12_25390693     ASom    G    C        0      0        2 
  12 chr12_25390693     HCab    G    C        1      2        2 
  12 chr12_25390693     HPrz    G    C        1      2        2 
  12 chr12_25390693     ZBoe    G    C        0      0        2 
  12 chr12_25390693     ZGre    G    C        0      0        2 
  12 chr12_25390693     ZHar    G    C        0      0        2 
  12 chr12_25390693   Sample    G    C        0      0        2 
  12 chr12_25393271     AAsi    G    T        0      0        2 
  12 chr12_25393271     AKia    G    T        0      0        2 
  12 chr12_25393271     AOna    G    T      0.5      1        2 
  12 chr12_25393271     ASom    G    T        0      0        2 
  12 chr12_25393271     HCab    G    T        1      2        2 
  12 chr12_25393271     HPrz    G    T        1      2        2 
  12 chr12_25393271     ZBoe    G    T        0      0        2 
  12 chr12_25393271     ZGre    G    T        0      0        2 
  12 chr12_25393271     ZHar    G    T        0      0        2 
  12 chr12_25393271   Sample    G    T        0      0        2 
  12 chr12_25402011     AAsi    C    G        0      0        2 
  12 chr12_25402011     AKia    C    G        0      0        2 
  12 chr12_25402011     AOna    C    G        0      0        2 
  12 chr12_25402011     ASom    C    G        0      0        2 
  12 chr12_25402011     HCab    C    G        0      0        2 
  12 chr12_25402011     HPrz    C    G        0      0        2 
  12 chr12_25402011     ZBoe    C    G        0      0        2 
  12 chr12_25402011     ZGre    C    G        0      0        2 
  12 chr12_25402011     ZHar    C    G      0.5      1        2 
  12 chr12_25402011   Sample    C    G        0      0        2 
  12 chr12_25443828     AAsi    C    A        0      0        2 
  12 chr12_25443828     AKia    C    A        0      0        2 
  12 chr12_25443828     AOna    C    A      0.5      1        2 
  12 chr12_25443828     ASom    C    A        0      0        2 
  12 chr12_25443828     HCab    C    A        0      0        2 
  12 chr12_25443828     HPrz    C    A        0      0        2 
  12 chr12_25443828     ZBoe    C    A        0      0        2 
  12 chr12_25443828     ZGre    C    A        0      0        2 
  12 chr12_25443828     ZHar    C    A        0      0        2 
  12 chr12_25443828   Sample    C    A        0      0        2 
  12 chr12_25452128     AAsi    T    G        0      0        2 
  12 chr12_25452128     AKia    T    G        0      0        2 
  12 chr12_25452128     AOna    T    G        0      0        2 
  12 chr12_25452128     ASom    T    G        0      0        2 
  12 chr12_25452128     HCab    T    G        0      0        2 
  12 chr12_25452128     HPrz    T    G        0      0        2 
  12 chr12_25452128     ZBoe    T    G        0      0        2 
  12 chr12_25452128     ZGre    T    G        1      2        2 
  12 chr12_25452128     ZHar    T    G        0      0        2 
  12 chr12_25452128   Sample    T    G        0      0        2 
  12 chr12_25456431     AAsi    A    C        0      0        2 
  12 chr12_25456431     AKia    A    C        0      0        2 
  12 chr12_25456431     AOna    A    C        0      0        2 
  12 chr12_25456431     ASom    A    C        0      0        2 
  12 chr12_25456431     HCab    A    C        1      2        2 
  12 chr12_25456431     HPrz    A    C        1      2        2 
  12 chr12_25456431     ZBoe    A    C        0      0        2 
  12 chr12_25456431     ZGre    A    C        0      0        2 
  12 chr12_25456431     ZHar    A    C        0      0        2 
  12 chr12_25456431   Sample    A    C        0      0        2 
  12 chr12_25468812     AAsi    C    G        0      0        2 
  12 chr12_25468812     AKia    C    G        0      0        2 
  12 chr12_25468812     AOna    C    G        0      0        2 
  12 chr12_25468812     ASom    C    G        0      0        2 
  12 chr12_25468812     HCab    C    G        0      0        2 
  12 chr12_25468812     HPrz    C    G        0      0        2 
  12 chr12_25468812     ZBoe    C    G      0.5      1        2 
  12 chr12_25468812     ZGre    C    G        0      0        2 
  12 chr12_25468812     ZHar    C    G        0      0        2 
  12 chr12_25468812   Sample    C    G        0      0        2 
  12 chr12_25618766     AAsi    C    G        0      0        2 
  12 chr12_25618766     AKia    C    G        0      0        2 
  12 chr12_25618766     AOna    C    G        0      0        2 
  12 chr12_25618766     ASom    C    G        0      0        2 
  12 chr12_25618766     HCab    C    G        0      0        2 
  12 chr12_25618766     HPrz    C    G        0      0        2 
  12 chr12_25618766     ZBoe    C    G        0      0        2 
  12 chr12_25618766     ZGre    C    G        0      0        2 
  12 chr12_25618766     ZHar    C    G        1      2        2 
  12 chr12_25618766   Sample    C    G        0      0        2 
  12 chr12_25621496     AAsi    G    T        0      0        2 
  12 chr12_25621496     AKia    G    T        0      0        2 
  12 chr12_25621496     AOna    G    T        0      0        2 
  12 chr12_25621496     ASom    G    T        0      0        2 
  12 chr12_25621496     HCab    G    T        0      0        2 
  12 chr12_25621496     HPrz    G    T        0      0        2 
  12 chr12_25621496     ZBoe    G    T        0      0        2 
  12 chr12_25621496     ZGre    G    T        0      0        2 
  12 chr12_25621496     ZHar    G    T      0.5      1        2 
  12 chr12_25621496   Sample    G    T        0      0        2 
  12 chr12_25666449     AAsi    C    G        0      0        2 
  12 chr12_25666449     AKia    C    G        0      0        2 
  12 chr12_25666449     AOna    C    G        0      0        2 
  12 chr12_25666449     ASom    C    G        0      0        2 
  12 chr12_25666449     HCab    C    G        0      0        2 
  12 chr12_25666449     HPrz    C    G        0      0        2 
  12 chr12_25666449     ZBoe    C    G        1      2        2 
  12 chr12_25666449     ZGre    C    G        0      0        2 
  12 chr12_25666449     ZHar    C    G        0      0        2 
  12 chr12_25666449   Sample    C    G        0      0        2 
  12 chr12_25673951     AAsi    A    T        0      0        2 
  12 chr12_25673951     AKia    A    T        0      0        2 
  12 chr12_25673951     AOna    A    T        0      0        2 
  12 chr12_25673951     ASom    A    T        0      0        2 
  12 chr12_25673951     HCab    A    T        0      0        2 
  12 chr12_25673951     HPrz    A    T        0      0        2 
  12 chr12_25673951     ZBoe    A    T      0.5      1        2 
  12 chr12_25673951     ZGre    A    T        0      0        2 
  12 chr12_25673951     ZHar    A    T        0      0        2 
  12 chr12_25673951   Sample    A    T        0      0        2 
  12 chr12_25686002     AAsi    A    C        0      0        2 
  12 chr12_25686002     AKia    A    C        0      0        2 
  12 chr12_25686002     AOna    A    C        0      0        2 
  12 chr12_25686002     ASom    A    C        0      0        2 
  12 chr12_25686002     HCab    A    C        0      0        2 
  12 chr12_25686002     HPrz    A    C        0      0        2 
  12 chr12_25686002     ZBoe    A    C        0      0        2 
  12 chr12_25686002     ZGre    A    C        0      0        2 
  12 chr12_25686002     ZHar    A    C        1      2        2 
  12 chr12_25686002   Sample    A    C        0      0        2 
  12 chr12_25688673     AAsi    G    C        0      0        2 
  12 chr12_25688673     AKia    G    C        0      0        2 
  12 chr12_25688673     AOna    G    C        0      0        2 
  12 chr12_25688673     ASom    G    C        0      0        2 
  12 chr12_25688673     HCab    G    C        1      2        2 
  12 chr12_25688673     HPrz    G    C        1      2        2 
  12 chr12_25688673     ZBoe    G    C        0      0        2 
  12 chr12_25688673     ZGre    G    C        0      0        2 
  12 chr12_25688673     ZHar    G    C        0      0        2 
  12 chr12_25688673   Sample    G    C        0      0        2 
  12 chr12_25712531     AAsi    G    C        0      0        2 
  12 chr12_25712531     AKia    G    C        0      0        2 
  12 chr12_25712531     AOna    G    C        0      0        2 
  12 chr12_25712531     ASom    G    C        0      0        2 
  12 chr12_25712531     HCab    G    C        1      2        2 
  12 chr12_25712531     HPrz    G    C        1      2        2 
  12 chr12_25712531     ZBoe    G    C        0      0        2 
  12 chr12_25712531     ZGre    G    C        0      0        2 
  12 chr12_25712531     ZHar    G    C        0      0        2 
  12 chr12_25712531   Sample    G    C        0      0        2 
  12 chr12_25733133     AAsi    C    G        0      0        2 
  12 chr12_25733133     AKia    C    G        0      0        2 
  12 chr12_25733133     AOna    C    G        0      0        2 
  12 chr12_25733133     ASom    C    G        0      0        2 
  12 chr12_25733133     HCab    C    G        0      0        2 
  12 chr12_25733133     HPrz    C    G        0      0        2 
  12 chr12_25733133     ZBoe    C    G        0      0        2 
  12 chr12_25733133     ZGre    C    G        1      2        2 
  12 chr12_25733133     ZHar    C    G        0      0        2 
  12 chr12_25733133   Sample    C    G        0      0        2 
  12 chr12_25734370     AAsi    A    T        0      0        2 
  12 chr12_25734370     AKia    A    T        0      0        2 
  12 chr12_25734370     AOna    A    T        0      0        2 
  12 chr12_25734370     ASom    A    T        0      0        2 
  12 chr12_25734370     HCab    A    T        1      2        2 
  12 chr12_25734370     HPrz    A    T        1      2        2 
  12 chr12_25734370     ZBoe    A    T        0      0        2 
  12 chr12_25734370     ZGre    A    T        0      0        2 
  12 chr12_25734370     ZHar    A    T        0      0        2 
  12 chr12_25734370   Sample    A    T        0      0        2 
  12 chr12_25802843     AAsi    C    G        0      0        2 
  12 chr12_25802843     AKia    C    G        0      0        2 
  12 chr12_25802843     AOna    C    G        0      0        2 
  12 chr12_25802843     ASom    C    G        0      0        2 
  12 chr12_25802843     HCab    C    G        1      2        2 
  12 chr12_25802843     HPrz    C    G        1      2        2 
  12 chr12_25802843     ZBoe    C    G        0      0        2 
  12 chr12_25802843     ZGre    C    G        0      0        2 
  12 chr12_25802843     ZHar    C    G        0      0        2 
  12 chr12_25802843   Sample    C    G        0      0        2 
  12 chr12_25819744     AAsi    T    A        0      0        2 
  12 chr12_25819744     AKia    T    A        0      0        2 
  12 chr12_25819744     AOna    T    A        0      0        2 
  12 chr12_25819744     ASom    T    A        0      0        2 
  12 chr12_25819744     HCab    T    A        1      2        2 
  12 chr12_25819744     HPrz    T    A        1      2        2 
  12 chr12_25819744     ZBoe    T    A        0      0        2 
  12 chr12_25819744     ZGre    T    A        0      0        2 
  12 chr12_25819744     ZHar    T    A        0      0        2 
  12 chr12_25819744   Sample    T    A        0      0        2 
  12 chr12_25860246     AAsi    C    G        0      0        2 
  12 chr12_25860246     AKia    C    G        0      0        2 
  12 chr12_25860246     AOna    C    G        0      0        2 
  12 chr12_25860246     ASom    C    G        0      0        2 
  12 chr12_25860246     HCab    C    G        0      0        2 
  12 chr12_25860246     HPrz    C    G        0      0        2 
  12 chr12_25860246     ZBoe    C    G        1      2        2 
  12 chr12_25860246     ZGre    C    G        0      0        2 
  12 chr12_25860246     ZHar    C    G        0      0        2 
  12 chr12_25860246   Sample    C    G        0      0        2 
  12 chr12_25884963     AAsi    A    C        0      0        2 
  12 chr12_25884963     AKia    A    C        1      2        2 
  12 chr12_25884963     AOna    A    C        1      2        2 
  12 chr12_25884963     ASom    A    C        0      0        2 
  12 chr12_25884963     HCab    A    C        0      0        2 
  12 chr12_25884963     HPrz    A    C        0      0        2 
  12 chr12_25884963     ZBoe    A    C        0      0        2 
  12 chr12_25884963     ZGre    A    C        0      0        2 
  12 chr12_25884963     ZHar    A    C        0      0        2 
  12 chr12_25884963   Sample    A    C        0      0        2 
  12 chr12_25894337     AAsi    C    G        0      0        2 
  12 chr12_25894337     AKia    C    G        0      0        2 
  12 chr12_25894337     AOna    C    G        0      0        2 
  12 chr12_25894337     ASom    C    G        0      0        2 
  12 chr12_25894337     HCab    C    G        1      2        2 
  12 chr12_25894337     HPrz    C    G        1      2        2 
  12 chr12_25894337     ZBoe    C    G        0      0        2 
  12 chr12_25894337     ZGre    C    G        0      0        2 
  12 chr12_25894337     ZHar    C    G        0      0        2 
  12 chr12_25894337   Sample    C    G        0      0        2 
  12 chr12_25915119     AAsi    G    T        0      0        2 
  12 chr12_25915119     AKia    G    T        0      0        2 
  12 chr12_25915119     AOna    G    T        0      0        2 
  12 chr12_25915119     ASom    G    T        0      0        2 
  12 chr12_25915119     HCab    G    T        0      0        2 
  12 chr12_25915119     HPrz    G    T        0      0        2 
  12 chr12_25915119     ZBoe    G    T        1      2        2 
  12 chr12_25915119     ZGre    G    T        0      0        2 
  12 chr12_25915119     ZHar    G    T        0      0        2 
  12 chr12_25915119   Sample    G    T        0      0        2 
  12 chr12_25916051     AAsi    G    T        0      0        2 
  12 chr12_25916051     AKia    G    T        0      0        2 
  12 chr12_25916051     AOna    G    T        0      0        2 
  12 chr12_25916051     ASom    G    T        0      0        2 
  12 chr12_25916051     HCab    G    T        1      2        2 
  12 chr12_25916051     HPrz    G    T        1      2        2 
  12 chr12_25916051     ZBoe    G    T        0      0        2 
  12 chr12_25916051     ZGre    G    T        0      0        2 
  12 chr12_25916051     ZHar    G    T        0      0        2 
  12 chr12_25916051   Sample    G    T        0      0        2 
  12 chr12_25919708     AAsi    C    A        0      0        2 
  12 chr12_25919708     AKia    C    A        0      0        2 
  12 chr12_25919708     AOna    C    A        0      0        2 
  12 chr12_25919708     ASom    C    A        0      0        2 
  12 chr12_25919708     HCab    C    A        0      0        2 
  12 chr12_25919708     HPrz    C    A      0.5      1        2 
  12 chr12_25919708     ZBoe    C    A        0      0        2 
  12 chr12_25919708     ZGre    C    A        0      0        2 
  12 chr12_25919708     ZHar    C    A        0      0        2 
  12 chr12_25919708   Sample    C    A        0      0        2 
  12 chr12_25922983     AAsi    C    G        1      2        2 
  12 chr12_25922983     AKia    C    G        0      0        2 
  12 chr12_25922983     AOna    C    G        0      0        2 
  12 chr12_25922983     ASom    C    G        1      2        2 
  12 chr12_25922983     HCab    C    G        0      0        2 
  12 chr12_25922983     HPrz    C    G        0      0        2 
  12 chr12_25922983     ZBoe    C    G        0      0        2 
  12 chr12_25922983     ZGre    C    G        0      0        2 
  12 chr12_25922983     ZHar    C    G        0      0        2 
  12 chr12_25922983   Sample    C    G        1      2        2 
  12 chr12_25931729     AAsi    C    A        0      0        2 
  12 chr12_25931729     AKia    C    A        0      0        2 
  12 chr12_25931729     AOna    C    A        0      0        2 
  12 chr12_25931729     ASom    C    A        0      0        2 
  12 chr12_25931729     HCab    C    A        0      0        2 
  12 chr12_25931729     HPrz    C    A      0.5      1        2 
  12 chr12_25931729     ZBoe    C    A        0      0        2 
  12 chr12_25931729     ZGre    C    A        0      0        2 
  12 chr12_25931729     ZHar    C    A        0      0        2 
  12 chr12_25931729   Sample    C    A        0      0        2 
  12 chr12_25932502     AAsi    A    T        0      0        2 
  12 chr12_25932502     AKia    A    T        0      0        2 
  12 chr12_25932502     AOna    A    T        0      0        2 
  12 chr12_25932502     ASom    A    T        0      0        2 
  12 chr12_25932502     HCab    A    T        1      2        2 
  12 chr12_25932502     HPrz    A    T        1      2        2 
  12 chr12_25932502     ZBoe    A    T        0      0        2 
  12 chr12_25932502     ZGre    A    T        0      0        2 
  12 chr12_25932502     ZHar    A    T        0      0        2 
  12 chr12_25932502   Sample    A    T        0      0        2 
  12 chr12_25933156     AAsi    C    G        0      0        2 
  12 chr12_25933156     AKia    C    G        0      0        2 
  12 chr12_25933156     AOna    C    G        0      0        2 
  12 chr12_25933156     ASom    C    G        0      0        2 
  12 chr12_25933156     HCab    C    G      0.5      1        2 
  12 chr12_25933156     HPrz    C    G        0      0        2 
  12 chr12_25933156     ZBoe    C    G        0      0        2 
  12 chr12_25933156     ZGre    C    G        0      0        2 
  12 chr12_25933156     ZHar    C    G        0      0        2 
  12 chr12_25933156   Sample    C    G        0      0        2 
  12 chr12_25962692     AAsi    G    C        0      0        2 
  12 chr12_25962692     AKia    G    C        0      0        2 
  12 chr12_25962692     AOna    G    C        0      0        2 
  12 chr12_25962692     ASom    G    C        0      0        2 
  12 chr12_25962692     HCab    G    C        1      2        2 
  12 chr12_25962692     HPrz    G    C        1      2        2 
  12 chr12_25962692     ZBoe    G    C        0      0        2 
  12 chr12_25962692     ZGre    G    C        0      0        2 
  12 chr12_25962692     ZHar    G    C        0      0        2 
  12 chr12_25962692   Sample    G    C        0      0        2 
  12 chr12_25963602     AAsi    C    A        0      0        2 
  12 chr12_25963602     AKia    C    A        0      0        2 
  12 chr12_25963602     AOna    C    A        0      0        2 
  12 chr12_25963602     ASom    C    A        0      0        2 
  12 chr12_25963602     HCab    C    A        0      0        2 
  12 chr12_25963602     HPrz    C    A        0      0        2 
  12 chr12_25963602     ZBoe    C    A        1      2        2 
  12 chr12_25963602     ZGre    C    A        1      2        2 
  12 chr12_25963602     ZHar    C    A        1      2        2 
  12 chr12_25963602   Sample    C    A        0      0        2 
  12 chr12_25989632     AAsi    G    T        0      0        2 
  12 chr12_25989632     AKia    G    T        0      0        2 
  12 chr12_25989632     AOna    G    T        0      0        2 
  12 chr12_25989632     ASom    G    T        0      0        2 
  12 chr12_25989632     HCab    G    T        0      0        2 
  12 chr12_25989632     HPrz    G    T        0      0        2 
  12 chr12_25989632     ZBoe    G    T      0.5      1        2 
  12 chr12_25989632     ZGre    G    T        0      0        2 
  12 chr12_25989632     ZHar    G    T        0      0        2 
  12 chr12_25989632   Sample    G    T        0      0        2 
  12 chr12_26014754     AAsi    C    G        0      0        2 
  12 chr12_26014754     AKia    C    G        0      0        2 
  12 chr12_26014754     AOna    C    G        0      0        2 
  12 chr12_26014754     ASom    C    G        0      0        2 
  12 chr12_26014754     HCab    C    G        1      2        2 
  12 chr12_26014754     HPrz    C    G        1      2        2 
  12 chr12_26014754     ZBoe    C    G        0      0        2 
  12 chr12_26014754     ZGre    C    G        0      0        2 
  12 chr12_26014754     ZHar    C    G        0      0        2 
  12 chr12_26014754   Sample    C    G        0      0        2 
  12 chr12_26020626     AAsi    G    C        0      0        2 
  12 chr12_26020626     AKia    G    C        0      0        2 
  12 chr12_26020626     AOna    G    C        0      0        2 
  12 chr12_26020626     ASom    G    C        0      0        2 
  12 chr12_26020626     HCab    G    C        1      2        2 
  12 chr12_26020626     HPrz    G    C        1      2        2 
  12 chr12_26020626     ZBoe    G    C        0      0        2 
  12 chr12_26020626     ZGre    G    C        0      0        2 
  12 chr12_26020626     ZHar    G    C        0      0        2 
  12 chr12_26020626   Sample    G    C        0      0        2 
  12 chr12_26032624     AAsi    G    T        0      0        2 
  12 chr12_26032624     AKia    G    T        0      0        2 
  12 chr12_26032624     AOna    G    T      0.5      1        2 
  12 chr12_26032624     ASom    G    T        0      0        2 
  12 chr12_26032624     HCab    G    T        0      0        2 
  12 chr12_26032624     HPrz    G    T        0      0        2 
  12 chr12_26032624     ZBoe    G    T        0      0        2 
  12 chr12_26032624     ZGre    G    T        0      0        2 
  12 chr12_26032624     ZHar    G    T        0      0        2 
  12 chr12_26032624   Sample    G    T        0      0        2 
  12 chr12_26041908     AAsi    T    G      0.5      1        2 
  12 chr12_26041908     AKia    T    G        0      0        2 
  12 chr12_26041908     AOna    T    G        0      0        2 
  12 chr12_26041908     ASom    T    G        0      0        2 
  12 chr12_26041908     HCab    T    G        0      0        2 
  12 chr12_26041908     HPrz    T    G        0      0        2 
  12 chr12_26041908     ZBoe    T    G        0      0        2 
  12 chr12_26041908     ZGre    T    G        0      0        2 
  12 chr12_26041908     ZHar    T    G        0      0        2 
  12 chr12_26041908   Sample    T    G        0      0        2 
  12 chr12_26044560     AAsi    C    A        0      0        2 
  12 chr12_26044560     AKia    C    A        0      0        2 
  12 chr12_26044560     AOna    C    A        1      2        2 
  12 chr12_26044560     ASom    C    A        0      0        2 
  12 chr12_26044560     HCab    C    A        0      0        2 
  12 chr12_26044560     HPrz    C    A        0      0        2 
  12 chr12_26044560     ZBoe    C    A        0      0        2 
  12 chr12_26044560     ZGre    C    A        0      0        2 
  12 chr12_26044560     ZHar    C    A        0      0        2 
  12 chr12_26044560   Sample    C    A        0      0        2 
  12 chr12_26049582     AAsi    G    C        0      0        2 
  12 chr12_26049582     AKia    G    C        0      0        2 
  12 chr12_26049582     AOna    G    C        0      0        2 
  12 chr12_26049582     ASom    G    C        0      0        2 
  12 chr12_26049582     HCab    G    C        1      2        2 
  12 chr12_26049582     HPrz    G    C        1      2        2 
  12 chr12_26049582     ZBoe    G    C        0      0        2 
  12 chr12_26049582     ZGre    G    C        0      0        2 
  12 chr12_26049582     ZHar    G    C        0      0        2 
  12 chr12_26049582   Sample    G    C        0      0        2 
  12 chr12_26050144     AAsi    G    C        0      0        2 
  12 chr12_26050144     AKia    G    C        0      0        2 
  12 chr12_26050144     AOna    G    C      0.5      1        2 
  12 chr12_26050144     ASom    G    C        0      0        2 
  12 chr12_26050144     HCab    G    C        0      0        2 
  12 chr12_26050144     HPrz    G    C        0      0        2 
  12 chr12_26050144     ZBoe    G    C        0      0        2 
  12 chr12_26050144     ZGre    G    C        0      0        2 
  12 chr12_26050144     ZHar    G    C        0      0        2 
  12 chr12_26050144   Sample    G    C        0      0        2 
  12 chr12_26056022     AAsi    C    A        0      0        2 
  12 chr12_26056022     AKia    C    A        0      0        2 
  12 chr12_26056022     AOna    C    A        0      0        2 
  12 chr12_26056022     ASom    C    A        0      0        2 
  12 chr12_26056022     HCab    C    A        1      2        2 
  12 chr12_26056022     HPrz    C    A        1      2        2 
  12 chr12_26056022     ZBoe    C    A        0      0        2 
  12 chr12_26056022     ZGre    C    A        0      0        2 
  12 chr12_26056022     ZHar    C    A        0      0        2 
  12 chr12_26056022   Sample    C    A        0      0        2 
  12 chr12_26057204     AAsi    G    T        0      0        2 
  12 chr12_26057204     AKia    G    T        0      0        2 
  12 chr12_26057204     AOna    G    T        0      0        2 
  12 chr12_26057204     ASom    G    T        0      0        2 
  12 chr12_26057204     HCab    G    T        1      2        2 
  12 chr12_26057204     HPrz    G    T        1      2        2 
  12 chr12_26057204     ZBoe    G    T        0      0        2 
  12 chr12_26057204     ZGre    G    T        0      0        2 
  12 chr12_26057204     ZHar    G    T        0      0        2 
  12 chr12_26057204   Sample    G    T        0      0        2 
  12 chr12_26057654     AAsi    C    G        0      0        2 
  12 chr12_26057654     AKia    C    G        0      0        2 
  12 chr12_26057654     AOna    C    G        0      0        2 
  12 chr12_26057654     ASom    C    G        0      0        2 
  12 chr12_26057654     HCab    C    G        0      0        2 
  12 chr12_26057654     HPrz    C    G        0      0        2 
  12 chr12_26057654     ZBoe    C    G        1      2        2 
  12 chr12_26057654     ZGre    C    G        0      0        2 
  12 chr12_26057654     ZHar    C    G        1      2        2 
  12 chr12_26057654   Sample    C    G        0      0        2 
  12 chr12_26061053     AAsi    C    G        0      0        2 
  12 chr12_26061053     AKia    C    G        0      0        2 
  12 chr12_26061053     AOna    C    G        0      0        2 
  12 chr12_26061053     ASom    C    G        0      0        2 
  12 chr12_26061053     HCab    C    G        0      0        2 
  12 chr12_26061053     HPrz    C    G        0      0        2 
  12 chr12_26061053     ZBoe    C    G        0      0        2 
  12 chr12_26061053     ZGre    C    G        0      0        2 
  12 chr12_26061053     ZHar    C    G      0.5      1        2 
  12 chr12_26061053   Sample    C    G        0      0        2 
  12 chr12_26067253     AAsi    A    C        0      0        2 
  12 chr12_26067253     AKia    A    C        0      0        2 
  12 chr12_26067253     AOna    A    C        0      0        2 
  12 chr12_26067253     ASom    A    C        0      0        2 
  12 chr12_26067253     HCab    A    C        0      0        2 
  12 chr12_26067253     HPrz    A    C        0      0        2 
  12 chr12_26067253     ZBoe    A    C        0      0        2 
  12 chr12_26067253     ZGre    A    C        0      0        2 
  12 chr12_26067253     ZHar    A    C      0.5      1        2 
  12 chr12_26067253   Sample    A    C        0      0        2 
  12 chr12_26102466     AAsi    C    A        0      0        2 
  12 chr12_26102466     AKia    C    A        0      0        2 
  12 chr12_26102466     AOna    C    A        0      0        2 
  12 chr12_26102466     ASom    C    A        0      0        2 
  12 chr12_26102466     HCab    C    A        1      2        2 
  12 chr12_26102466     HPrz    C    A        1      2        2 
  12 chr12_26102466     ZBoe    C    A        0      0        2 
  12 chr12_26102466     ZGre    C    A        0      0        2 
  12 chr12_26102466     ZHar    C    A        0      0        2 
  12 chr12_26102466   Sample    C    A        0      0        2 
  12 chr12_26104223     AAsi    C    A        0      0        2 
  12 chr12_26104223     AKia    C    A        0      0        2 
  12 chr12_26104223     AOna    C    A        0      0        2 
  12 chr12_26104223     ASom    C    A        0      0        2 
  12 chr12_26104223     HCab    C    A        0      0        2 
  12 chr12_26104223     HPrz    C    A        0      0        2 
  12 chr12_26104223     ZBoe    C    A        0      0        2 
  12 chr12_26104223     ZGre    C    A        0      0        2 
  12 chr12_26104223     ZHar    C    A      0.5      1        2 
  12 chr12_26104223   Sample    C    A        0      0        2 
  12 chr12_26106701     AAsi    A    C        0      0        2 
  12 chr12_26106701     AKia    A    C        1      2        2 
  12 chr12_26106701     AOna    A    C      0.5      1        2 
  12 chr12_26106701     ASom    A    C        0      0        2 
  12 chr12_26106701     HCab    A    C        0      0        2 
  12 chr12_26106701     HPrz    A    C        0      0        2 
  12 chr12_26106701     ZBoe    A    C        0      0        2 
  12 chr12_26106701     ZGre    A    C        0      0        2 
  12 chr12_26106701     ZHar    A    C        0      0        2 
  12 chr12_26106701   Sample    A    C        0      0        2 
  12 chr12_26108150     AAsi    C    G        0      0        2 
  12 chr12_26108150     AKia    C    G        0      0        2 
  12 chr12_26108150     AOna    C    G      0.5      1        2 
  12 chr12_26108150     ASom    C    G        0      0        2 
  12 chr12_26108150     HCab    C    G        0      0        2 
  12 chr12_26108150     HPrz    C    G        0      0        2 
  12 chr12_26108150     ZBoe    C    G        0      0        2 
  12 chr12_26108150     ZGre    C    G        0      0        2 
  12 chr12_26108150     ZHar    C    G        0      0        2 
  12 chr12_26108150   Sample    C    G        0      0        2 
  12 chr12_26138305     AAsi    G    T        0      0        2 
  12 chr12_26138305     AKia    G    T        0      0        2 
  12 chr12_26138305     AOna    G    T        0      0        2 
  12 chr12_26138305     ASom    G    T        0      0        2 
  12 chr12_26138305     HCab    G    T        1      2        2 
  12 chr12_26138305     HPrz    G    T        1      2        2 
  12 chr12_26138305     ZBoe    G    T        0      0        2 
  12 chr12_26138305     ZGre    G    T        0      0        2 
  12 chr12_26138305     ZHar    G    T        0      0        2 
  12 chr12_26138305   Sample    G    T        0      0        2 
  12 chr12_26144229     AAsi    G    C        0      0        2 
  12 chr12_26144229     AKia    G    C        1      2        2 
  12 chr12_26144229     AOna    G    C        0      0        2 
  12 chr12_26144229     ASom    G    C        0      0        2 
  12 chr12_26144229     HCab    G    C        0      0        2 
  12 chr12_26144229     HPrz    G    C        0      0        2 
  12 chr12_26144229     ZBoe    G    C        1      2        2 
  12 chr12_26144229     ZGre    G    C        1      2        2 
  12 chr12_26144229     ZHar    G    C        1      2        2 
  12 chr12_26144229   Sample    G    C        0      0        2 
  12 chr12_26164745     AAsi    T    G        0      0        2 
  12 chr12_26164745     AKia    T    G        0      0        2 
  12 chr12_26164745     AOna    T    G        0      0        2 
  12 chr12_26164745     ASom    T    G        0      0        2 
  12 chr12_26164745     HCab    T    G        1      2        2 
  12 chr12_26164745     HPrz    T    G        1      2        2 
  12 chr12_26164745     ZBoe    T    G        0      0        2 
  12 chr12_26164745     ZGre    T    G        0      0        2 
  12 chr12_26164745     ZHar    T    G        0      0        2 
  12 chr12_26164745   Sample    T    G        0      0        2 
  12 chr12_26170304     AAsi    C    A      0.5      1        2 
  12 chr12_26170304     AKia    C    A        0      0        2 
  12 chr12_26170304     AOna    C    A        0      0        2 
  12 chr12_26170304     ASom    C    A        0      0        2 
  12 chr12_26170304     HCab    C    A        0      0        2 
  12 chr12_26170304     HPrz    C    A        0      0        2 
  12 chr12_26170304     ZBoe    C    A        0      0        2 
  12 chr12_26170304     ZGre    C    A        0      0        2 
  12 chr12_26170304     ZHar    C    A        0      0        2 
  12 chr12_26170304   Sample    C    A        1      2        2 
  12 chr12_26179139     AAsi    C    G        0      0        2 
  12 chr12_26179139     AKia    C    G        0      0        2 
  12 chr12_26179139     AOna    C    G        0      0        2 
  12 chr12_26179139     ASom    C    G        0      0        2 
  12 chr12_26179139     HCab    C    G        0      0        2 
  12 chr12_26179139     HPrz    C    G        0      0        2 
  12 chr12_26179139     ZBoe    C    G        1      2        2 
  12 chr12_26179139     ZGre    C    G        0      0        2 
  12 chr12_26179139     ZHar    C    G        0      0        2 
  12 chr12_26179139   Sample    C    G        0      0        2 
  12 chr12_26179576     AAsi    A    T        0      0        2 
  12 chr12_26179576     AKia    A    T        0      0        2 
  12 chr12_26179576     AOna    A    T        0      0        2 
  12 chr12_26179576     ASom    A    T        0      0        2 
  12 chr12_26179576     HCab    A    T        0      0        2 
  12 chr12_26179576     HPrz    A    T      0.5      1        2 
  12 chr12_26179576     ZBoe    A    T        0      0        2 
  12 chr12_26179576     ZGre    A    T        0      0        2 
  12 chr12_26179576     ZHar    A    T        0      0        2 
  12 chr12_26179576   Sample    A    T        0      0        2 
  12 chr12_26212761     AAsi    A    C        0      0        2 
  12 chr12_26212761     AKia    A    C        0      0        2 
  12 chr12_26212761     AOna    A    C        0      0        2 
  12 chr12_26212761     ASom    A    C        0      0        2 
  12 chr12_26212761     HCab    A    C        1      2        2 
  12 chr12_26212761     HPrz    A    C        1      2        2 
  12 chr12_26212761     ZBoe    A    C        0      0        2 
  12 chr12_26212761     ZGre    A    C        0      0        2 
  12 chr12_26212761     ZHar    A    C        0      0        2 
  12 chr12_26212761   Sample    A    C        0      0        2 
  12 chr12_26223433     AAsi    A    T        0      0        2 
  12 chr12_26223433     AKia    A    T        0      0        2 
  12 chr12_26223433     AOna    A    T      0.5      1        2 
  12 chr12_26223433     ASom    A    T        0      0        2 
  12 chr12_26223433     HCab    A    T        0      0        2 
  12 chr12_26223433     HPrz    A    T        0      0        2 
  12 chr12_26223433     ZBoe    A    T        0      0        2 
  12 chr12_26223433     ZGre    A    T        0      0        2 
  12 chr12_26223433     ZHar    A    T        0      0        2 
  12 chr12_26223433   Sample    A    T        0      0        2 
  12 chr12_26232512     AAsi    G    C        0      0        2 
  12 chr12_26232512     AKia    G    C        1      2        2 
  12 chr12_26232512     AOna    G    C        0      0        2 
  12 chr12_26232512     ASom    G    C        0      0        2 
  12 chr12_26232512     HCab    G    C        0      0        2 
  12 chr12_26232512     HPrz    G    C        0      0        2 
  12 chr12_26232512     ZBoe    G    C        0      0        2 
  12 chr12_26232512     ZGre    G    C        0      0        2 
  12 chr12_26232512     ZHar    G    C        0      0        2 
  12 chr12_26232512   Sample    G    C        0      0        2 
  12 chr12_26246644     AAsi    G    T        0      0        2 
  12 chr12_26246644     AKia    G    T        0      0        2 
  12 chr12_26246644     AOna    G    T        0      0        2 
  12 chr12_26246644     ASom    G    T        0      0        2 
  12 chr12_26246644     HCab    G    T        0      0        2 
  12 chr12_26246644     HPrz    G    T        0      0        2 
  12 chr12_26246644     ZBoe    G    T        0      0        2 
  12 chr12_26246644     ZGre    G    T        0      0        2 
  12 chr12_26246644     ZHar    G    T        1      2        2 
  12 chr12_26246644   Sample    G    T        0      0        2 
  12 chr12_26264232     AAsi    T    A        0      0        2 
  12 chr12_26264232     AKia    T    A        0      0        2 
  12 chr12_26264232     AOna    T    A        0      0        2 
  12 chr12_26264232     ASom    T    A        0      0        2 
  12 chr12_26264232     HCab    T    A        1      2        2 
  12 chr12_26264232     HPrz    T    A      0.5      1        2 
  12 chr12_26264232     ZBoe    T    A        0      0        2 
  12 chr12_26264232     ZGre    T    A        0      0        2 
  12 chr12_26264232     ZHar    T    A        0      0        2 
  12 chr12_26264232   Sample    T    A        0      0        2 
  12 chr12_26267355     AAsi    G    C        0      0        2 
  12 chr12_26267355     AKia    G    C        1      2        2 
  12 chr12_26267355     AOna    G    C        1      2        2 
  12 chr12_26267355     ASom    G    C        0      0        2 
  12 chr12_26267355     HCab    G    C        0      0        2 
  12 chr12_26267355     HPrz    G    C        0      0        2 
  12 chr12_26267355     ZBoe    G    C        0      0        2 
  12 chr12_26267355     ZGre    G    C        0      0        2 
  12 chr12_26267355     ZHar    G    C        0      0        2 
  12 chr12_26267355   Sample    G    C        0      0        2 
  12 chr12_26277115     AAsi    G    C        0      0        2 
  12 chr12_26277115     AKia    G    C        0      0        2 
  12 chr12_26277115     AOna    G    C      0.5      1        2 
  12 chr12_26277115     ASom    G    C        0      0        2 
  12 chr12_26277115     HCab    G    C        0      0        2 
  12 chr12_26277115     HPrz    G    C        0      0        2 
  12 chr12_26277115     ZBoe    G    C        0      0        2 
  12 chr12_26277115     ZGre    G    C        0      0        2 
  12 chr12_26277115     ZHar    G    C        0      0        2 
  12 chr12_26277115   Sample    G    C        0      0        2 
  12 chr12_26280986     AAsi    T    A        0      0        2 
  12 chr12_26280986     AKia    T    A        0      0        2 
  12 chr12_26280986     AOna    T    A        0      0        2 
  12 chr12_26280986     ASom    T    A        0      0        2 
  12 chr12_26280986     HCab    T    A        0      0        2 
  12 chr12_26280986     HPrz    T    A        0      0        2 
  12 chr12_26280986     ZBoe    T    A        0      0        2 
  12 chr12_26280986     ZGre    T    A        0      0        2 
  12 chr12_26280986     ZHar    T    A      0.5      1        2 
  12 chr12_26280986   Sample    T    A        0      0        2 
  12 chr12_26308949     AAsi    A    C        0      0        2 
  12 chr12_26308949     AKia    A    C        0      0        2 
  12 chr12_26308949     AOna    A    C        0      0        2 
  12 chr12_26308949     ASom    A    C        0      0        2 
  12 chr12_26308949     HCab    A    C        1      2        2 
  12 chr12_26308949     HPrz    A    C        1      2        2 
  12 chr12_26308949     ZBoe    A    C        0      0        2 
  12 chr12_26308949     ZGre    A    C        0      0        2 
  12 chr12_26308949     ZHar    A    C        0      0        2 
  12 chr12_26308949   Sample    A    C        0      0        2 
  12 chr12_26330050     AAsi    G    C        0      0        2 
  12 chr12_26330050     AKia    G    C        0      0        2 
  12 chr12_26330050     AOna    G    C        0      0        2 
  12 chr12_26330050     ASom    G    C        0      0        2 
  12 chr12_26330050     HCab    G    C        1      2        2 
  12 chr12_26330050     HPrz    G    C        1      2        2 
  12 chr12_26330050     ZBoe    G    C        0      0        2 
  12 chr12_26330050     ZGre    G    C        0      0        2 
  12 chr12_26330050     ZHar    G    C        0      0        2 
  12 chr12_26330050   Sample    G    C        0      0        2 
  12 chr12_26341475     AAsi    C    G        0      0        2 
  12 chr12_26341475     AKia    C    G        0      0        2 
  12 chr12_26341475     AOna    C    G        0      0        2 
  12 chr12_26341475     ASom    C    G        0      0        2 
  12 chr12_26341475     HCab    C    G        1      2        2 
  12 chr12_26341475     HPrz    C    G        1      2        2 
  12 chr12_26341475     ZBoe    C    G        0      0        2 
  12 chr12_26341475     ZGre    C    G        0      0        2 
  12 chr12_26341475     ZHar    C    G        0      0        2 
  12 chr12_26341475   Sample    C    G        0      0        2 
  12 chr12_26347831     AAsi    T    G        0      0        2 
  12 chr12_26347831     AKia    T    G        0      0        2 
  12 chr12_26347831     AOna    T    G        0      0        2 
  12 chr12_26347831     ASom    T    G        0      0        2 
  12 chr12_26347831     HCab    T    G        0      0        2 
  12 chr12_26347831     HPrz    T    G        0      0        2 
  12 chr12_26347831     ZBoe    T    G        0      0        2 
  12 chr12_26347831     ZGre    T    G        0      0        2 
  12 chr12_26347831     ZHar    T    G      0.5      1        2 
  12 chr12_26347831   Sample    T    G        0      0        2 
  12 chr12_26368001     AAsi    G    C        1      2        2 
  12 chr12_26368001     AKia    G    C        0      0        2 
  12 chr12_26368001     AOna    G    C        0      0        2 
  12 chr12_26368001     ASom    G    C        0      0        2 
  12 chr12_26368001     HCab    G    C        0      0        2 
  12 chr12_26368001     HPrz    G    C        0      0        2 
  12 chr12_26368001     ZBoe    G    C        0      0        2 
  12 chr12_26368001     ZGre    G    C        0      0        2 
  12 chr12_26368001     ZHar    G    C        0      0        2 
  12 chr12_26368001   Sample    G    C        1      2        2 
  12 chr12_26381516     AAsi    G    C        0      0        2 
  12 chr12_26381516     AKia    G    C        0      0        2 
  12 chr12_26381516     AOna    G    C        0      0        2 
  12 chr12_26381516     ASom    G    C        0      0        2 
  12 chr12_26381516     HCab    G    C        1      2        2 
  12 chr12_26381516     HPrz    G    C        1      2        2 
  12 chr12_26381516     ZBoe    G    C        0      0        2 
  12 chr12_26381516     ZGre    G    C        0      0        2 
  12 chr12_26381516     ZHar    G    C        0      0        2 
  12 chr12_26381516   Sample    G    C        0      0        2 
  12 chr12_26390279     AAsi    G    C        0      0        2 
  12 chr12_26390279     AKia    G    C        0      0        2 
  12 chr12_26390279     AOna    G    C        0      0        2 
  12 chr12_26390279     ASom    G    C        0      0        2 
  12 chr12_26390279     HCab    G    C        0      0        2 
  12 chr12_26390279     HPrz    G    C        0      0        2 
  12 chr12_26390279     ZBoe    G    C      0.5      1        2 
  12 chr12_26390279     ZGre    G    C        1      2        2 
  12 chr12_26390279     ZHar    G    C        0      0        2 
  12 chr12_26390279   Sample    G    C        0      0        2 
  12 chr12_26391482     AAsi    T    G        0      0        2 
  12 chr12_26391482     AKia    T    G        0      0        2 
  12 chr12_26391482     AOna    T    G        0      0        2 
  12 chr12_26391482     ASom    T    G        0      0        2 
  12 chr12_26391482     HCab    T    G        0      0        2 
  12 chr12_26391482     HPrz    T    G        0      0        2 
  12 chr12_26391482     ZBoe    T    G        0      0        2 
  12 chr12_26391482     ZGre    T    G        1      2        2 
  12 chr12_26391482     ZHar    T    G        0      0        2 
  12 chr12_26391482   Sample    T    G        0      0        2 
  12 chr12_26399769     AAsi    G    C        0      0        2 
  12 chr12_26399769     AKia    G    C        0      0        2 
  12 chr12_26399769     AOna    G    C        0      0        2 
  12 chr12_26399769     ASom    G    C        0      0        2 
  12 chr12_26399769     HCab    G    C        0      0        2 
  12 chr12_26399769     HPrz    G    C        0      0        2 
  12 chr12_26399769     ZBoe    G    C      0.5      1        2 
  12 chr12_26399769     ZGre    G    C        0      0        2 
  12 chr12_26399769     ZHar    G    C        0      0        2 
  12 chr12_26399769   Sample    G    C        0      0        2 
  12 chr12_26400362     AAsi    G    C        0      0        2 
  12 chr12_26400362     AKia    G    C        0      0        2 
  12 chr12_26400362     AOna    G    C        0      0        2 
  12 chr12_26400362     ASom    G    C        0      0        2 
  12 chr12_26400362     HCab    G    C        0      0        2 
  12 chr12_26400362     HPrz    G    C        0      0        2 
  12 chr12_26400362     ZBoe    G    C        1      2        2 
  12 chr12_26400362     ZGre    G    C        0      0        2 
  12 chr12_26400362     ZHar    G    C        0      0        2 
  12 chr12_26400362   Sample    G    C        0      0        2 
  12 chr12_26406410     AAsi    C    G        0      0        2 
  12 chr12_26406410     AKia    C    G        0      0        2 
  12 chr12_26406410     AOna    C    G        0      0        2 
  12 chr12_26406410     ASom    C    G        0      0        2 
  12 chr12_26406410     HCab    C    G        1      2        2 
  12 chr12_26406410     HPrz    C    G        1      2        2 
  12 chr12_26406410     ZBoe    C    G        0      0        2 
  12 chr12_26406410     ZGre    C    G        0      0        2 
  12 chr12_26406410     ZHar    C    G        0      0        2 
  12 chr12_26406410   Sample    C    G        0      0        2 
  12 chr12_26407056     AAsi    G    C        0      0        2 
  12 chr12_26407056     AKia    G    C        0      0        2 
  12 chr12_26407056     AOna    G    C        0      0        2 
  12 chr12_26407056     ASom    G    C        1      2        2 
  12 chr12_26407056     HCab    G    C        0      0        2 
  12 chr12_26407056     HPrz    G    C        0      0        2 
  12 chr12_26407056     ZBoe    G    C        0      0        2 
  12 chr12_26407056     ZGre    G    C        0      0        2 
  12 chr12_26407056     ZHar    G    C        0      0        2 
  12 chr12_26407056   Sample    G    C        0      0        2 
  12 chr12_26426718     AAsi    G    C        0      0        2 
  12 chr12_26426718     AKia    G    C        1      2        2 
  12 chr12_26426718     AOna    G    C      0.5      1        2 
  12 chr12_26426718     ASom    G    C        0      0        2 
  12 chr12_26426718     HCab    G    C        0      0        2 
  12 chr12_26426718     HPrz    G    C        0      0        2 
  12 chr12_26426718     ZBoe    G    C        0      0        2 
  12 chr12_26426718     ZGre    G    C        0      0        2 
  12 chr12_26426718     ZHar    G    C        0      0        2 
  12 chr12_26426718   Sample    G    C        0      0        2 
  12 chr12_26456279     AAsi    T    A        0      0        2 
  12 chr12_26456279     AKia    T    A        0      0        2 
  12 chr12_26456279     AOna    T    A        0      0        2 
  12 chr12_26456279     ASom    T    A        0      0        2 
  12 chr12_26456279     HCab    T    A        0      0        2 
  12 chr12_26456279     HPrz    T    A        0      0        2 
  12 chr12_26456279     ZBoe    T    A      0.5      1        2 
  12 chr12_26456279     ZGre    T    A        0      0        2 
  12 chr12_26456279     ZHar    T    A        0      0        2 
  12 chr12_26456279   Sample    T    A        0      0        2 
  12 chr12_26468548     AAsi    G    C        0      0        2 
  12 chr12_26468548     AKia    G    C        0      0        2 
  12 chr12_26468548     AOna    G    C        0      0        2 
  12 chr12_26468548     ASom    G    C        0      0        2 
  12 chr12_26468548     HCab    G    C        0      0        2 
  12 chr12_26468548     HPrz    G    C        0      0        2 
  12 chr12_26468548     ZBoe    G    C      0.5      1        2 
  12 chr12_26468548     ZGre    G    C        1      2        2 
  12 chr12_26468548     ZHar    G    C        0      0        2 
  12 chr12_26468548   Sample    G    C        0      0        2 
  12 chr12_26483392     AAsi    A    T        0      0        2 
  12 chr12_26483392     AKia    A    T        0      0        2 
  12 chr12_26483392     AOna    A    T        0      0        2 
  12 chr12_26483392     ASom    A    T        0      0        2 
  12 chr12_26483392     HCab    A    T        0      0        2 
  12 chr12_26483392     HPrz    A    T        0      0        2 
  12 chr12_26483392     ZBoe    A    T        0      0        2 
  12 chr12_26483392     ZGre    A    T        0      0        2 
  12 chr12_26483392     ZHar    A    T        1      2        2 
  12 chr12_26483392   Sample    A    T        0      0        2 
  12 chr12_26491128     AAsi    T    A        0      0        2 
  12 chr12_26491128     AKia    T    A        0      0        2 
  12 chr12_26491128     AOna    T    A        0      0        2 
  12 chr12_26491128     ASom    T    A        0      0        2 
  12 chr12_26491128     HCab    T    A        1      2        2 
  12 chr12_26491128     HPrz    T    A        1      2        2 
  12 chr12_26491128     ZBoe    T    A        0      0        2 
  12 chr12_26491128     ZGre    T    A        0      0        2 
  12 chr12_26491128     ZHar    T    A        0      0        2 
  12 chr12_26491128   Sample    T    A        0      0        2 
  12 chr12_26545856     AAsi    A    C        0      0        2 
  12 chr12_26545856     AKia    A    C        0      0        2 
  12 chr12_26545856     AOna    A    C        0      0        2 
  12 chr12_26545856     ASom    A    C        0      0        2 
  12 chr12_26545856     HCab    A    C        0      0        2 
  12 chr12_26545856     HPrz    A    C        0      0        2 
  12 chr12_26545856     ZBoe    A    C      0.5      1        2 
  12 chr12_26545856     ZGre    A    C        0      0        2 
  12 chr12_26545856     ZHar    A    C        0      0        2 
  12 chr12_26545856   Sample    A    C        0      0        2 
  12 chr12_26548514     AAsi    C    G        0      0        2 
  12 chr12_26548514     AKia    C    G        0      0        2 
  12 chr12_26548514     AOna    C    G        0      0        2 
  12 chr12_26548514     ASom    C    G        0      0        2 
  12 chr12_26548514     HCab    C    G        0      0        2 
  12 chr12_26548514     HPrz    C    G        0      0        2 
  12 chr12_26548514     ZBoe    C    G      0.5      1        2 
  12 chr12_26548514     ZGre    C    G        0      0        2 
  12 chr12_26548514     ZHar    C    G        0      0        2 
  12 chr12_26548514   Sample    C    G        0      0        2 
  12 chr12_26548701     AAsi    A    T        0      0        2 
  12 chr12_26548701     AKia    A    T        0      0        2 
  12 chr12_26548701     AOna    A    T        0      0        2 
  12 chr12_26548701     ASom    A    T        0      0        2 
  12 chr12_26548701     HCab    A    T        0      0        2 
  12 chr12_26548701     HPrz    A    T        0      0        2 
  12 chr12_26548701     ZBoe    A    T      0.5      1        2 
  12 chr12_26548701     ZGre    A    T        0      0        2 
  12 chr12_26548701     ZHar    A    T        0      0        2 
  12 chr12_26548701   Sample    A    T        0      0        2 
  12 chr12_26573378     AAsi    G    C        0      0        2 
  12 chr12_26573378     AKia    G    C        0      0        2 
  12 chr12_26573378     AOna    G    C        0      0        2 
  12 chr12_26573378     ASom    G    C        0      0        2 
  12 chr12_26573378     HCab    G    C        1      2        2 
  12 chr12_26573378     HPrz    G    C        1      2        2 
  12 chr12_26573378     ZBoe    G    C        0      0        2 
  12 chr12_26573378     ZGre    G    C        0      0        2 
  12 chr12_26573378     ZHar    G    C        0      0        2 
  12 chr12_26573378   Sample    G    C        0      0        2 
  12 chr12_26576973     AAsi    C    G        0      0        2 
  12 chr12_26576973     AKia    C    G        0      0        2 
  12 chr12_26576973     AOna    C    G        0      0        2 
  12 chr12_26576973     ASom    C    G        0      0        2 
  12 chr12_26576973     HCab    C    G        1      2        2 
  12 chr12_26576973     HPrz    C    G        1      2        2 
  12 chr12_26576973     ZBoe    C    G        0      0        2 
  12 chr12_26576973     ZGre    C    G        0      0        2 
  12 chr12_26576973     ZHar    C    G        0      0        2 
  12 chr12_26576973   Sample    C    G        0      0        2 
  12 chr12_26599482     AAsi    C    G        0      0        2 
  12 chr12_26599482     AKia    C    G        1      2        2 
  12 chr12_26599482     AOna    C    G        0      0        2 
  12 chr12_26599482     ASom    C    G        0      0        2 
  12 chr12_26599482     HCab    C    G        0      0        2 
  12 chr12_26599482     HPrz    C    G        0      0        2 
  12 chr12_26599482     ZBoe    C    G        0      0        2 
  12 chr12_26599482     ZGre    C    G        0      0        2 
  12 chr12_26599482     ZHar    C    G        0      0        2 
  12 chr12_26599482   Sample    C    G        0      0        2 
  12 chr12_26605692     AAsi    G    T        0      0        2 
  12 chr12_26605692     AKia    G    T        0      0        2 
  12 chr12_26605692     AOna    G    T        0      0        2 
  12 chr12_26605692     ASom    G    T        0      0        2 
  12 chr12_26605692     HCab    G    T        0      0        2 
  12 chr12_26605692     HPrz    G    T        0      0        2 
  12 chr12_26605692     ZBoe    G    T        0      0        2 
  12 chr12_26605692     ZGre    G    T        0      0        2 
  12 chr12_26605692     ZHar    G    T        1      2        2 
  12 chr12_26605692   Sample    G    T        0      0        2 
  12 chr12_26606670     AAsi    A    T        0      0        2 
  12 chr12_26606670     AKia    A    T        0      0        2 
  12 chr12_26606670     AOna    A    T        0      0        2 
  12 chr12_26606670     ASom    A    T        0      0        2 
  12 chr12_26606670     HCab    A    T        0      0        2 
  12 chr12_26606670     HPrz    A    T        0      0        2 
  12 chr12_26606670     ZBoe    A    T        0      0        2 
  12 chr12_26606670     ZGre    A    T        1      2        2 
  12 chr12_26606670     ZHar    A    T        0      0        2 
  12 chr12_26606670   Sample    A    T        0      0        2 
  12 chr12_26610161     AAsi    C    G        0      0        2 
  12 chr12_26610161     AKia    C    G        0      0        2 
  12 chr12_26610161     AOna    C    G        0      0        2 
  12 chr12_26610161     ASom    C    G        0      0        2 
  12 chr12_26610161     HCab    C    G        0      0        2 
  12 chr12_26610161     HPrz    C    G        0      0        2 
  12 chr12_26610161     ZBoe    C    G        0      0        2 
  12 chr12_26610161     ZGre    C    G        1      2        2 
  12 chr12_26610161     ZHar    C    G        0      0        2 
  12 chr12_26610161   Sample    C    G        0      0        2 
  12 chr12_26620805     AAsi    T    G        0      0        2 
  12 chr12_26620805     AKia    T    G        0      0        2 
  12 chr12_26620805     AOna    T    G        0      0        2 
  12 chr12_26620805     ASom    T    G        0      0        2 
  12 chr12_26620805     HCab    T    G        1      2        2 
  12 chr12_26620805     HPrz    T    G        1      2        2 
  12 chr12_26620805     ZBoe    T    G        0      0        2 
  12 chr12_26620805     ZGre    T    G        0      0        2 
  12 chr12_26620805     ZHar    T    G        0      0        2 
  12 chr12_26620805   Sample    T    G        0      0        2 
  12 chr12_26639700     AAsi    T    G        0      0        2 
  12 chr12_26639700     AKia    T    G        0      0        2 
  12 chr12_26639700     AOna    T    G      0.5      1        2 
  12 chr12_26639700     ASom    T    G        0      0        2 
  12 chr12_26639700     HCab    T    G        0      0        2 
  12 chr12_26639700     HPrz    T    G        0      0        2 
  12 chr12_26639700     ZBoe    T    G        0      0        2 
  12 chr12_26639700     ZGre    T    G        0      0        2 
  12 chr12_26639700     ZHar    T    G        0      0        2 
  12 chr12_26639700   Sample    T    G        0      0        2 
  12 chr12_26659109     AAsi    G    T        0      0        2 
  12 chr12_26659109     AKia    G    T        0      0        2 
  12 chr12_26659109     AOna    G    T        0      0        2 
  12 chr12_26659109     ASom    G    T        0      0        2 
  12 chr12_26659109     HCab    G    T        1      2        2 
  12 chr12_26659109     HPrz    G    T        1      2        2 
  12 chr12_26659109     ZBoe    G    T        0      0        2 
  12 chr12_26659109     ZGre    G    T        0      0        2 
  12 chr12_26659109     ZHar    G    T        0      0        2 
  12 chr12_26659109   Sample    G    T        0      0        2 
  12 chr12_26661215     AAsi    C    G        0      0        2 
  12 chr12_26661215     AKia    C    G        0      0        2 
  12 chr12_26661215     AOna    C    G        0      0        2 
  12 chr12_26661215     ASom    C    G        0      0        2 
  12 chr12_26661215     HCab    C    G        1      2        2 
  12 chr12_26661215     HPrz    C    G        1      2        2 
  12 chr12_26661215     ZBoe    C    G        0      0        2 
  12 chr12_26661215     ZGre    C    G        0      0        2 
  12 chr12_26661215     ZHar    C    G        0      0        2 
  12 chr12_26661215   Sample    C    G        0      0        2 
  12 chr12_26661880     AAsi    G    T        0      0        2 
  12 chr12_26661880     AKia    G    T        0      0        2 
  12 chr12_26661880     AOna    G    T        0      0        2 
  12 chr12_26661880     ASom    G    T        0      0        2 
  12 chr12_26661880     HCab    G    T        0      0        2 
  12 chr12_26661880     HPrz    G    T        0      0        2 
  12 chr12_26661880     ZBoe    G    T        0      0        2 
  12 chr12_26661880     ZGre    G    T        0      0        2 
  12 chr12_26661880     ZHar    G    T        1      2        2 
  12 chr12_26661880   Sample    G    T        0      0        2 
  12 chr12_26671679     AAsi    C    G        0      0        2 
  12 chr12_26671679     AKia    C    G        0      0        2 
  12 chr12_26671679     AOna    C    G        0      0        2 
  12 chr12_26671679     ASom    C    G        1      2        2 
  12 chr12_26671679     HCab    C    G        0      0        2 
  12 chr12_26671679     HPrz    C    G        0      0        2 
  12 chr12_26671679     ZBoe    C    G        0      0        2 
  12 chr12_26671679     ZGre    C    G        0      0        2 
  12 chr12_26671679     ZHar    C    G        0      0        2 
  12 chr12_26671679   Sample    C    G        0      0        2 
  12 chr12_26673929     AAsi    A    C        0      0        2 
  12 chr12_26673929     AKia    A    C        0      0        2 
  12 chr12_26673929     AOna    A    C        0      0        2 
  12 chr12_26673929     ASom    A    C        0      0        2 
  12 chr12_26673929     HCab    A    C        1      2        2 
  12 chr12_26673929     HPrz    A    C        1      2        2 
  12 chr12_26673929     ZBoe    A    C        0      0        2 
  12 chr12_26673929     ZGre    A    C        0      0        2 
  12 chr12_26673929     ZHar    A    C        0      0        2 
  12 chr12_26673929   Sample    A    C        0      0        2 
  12 chr12_26677138     AAsi    G    C        0      0        2 
  12 chr12_26677138     AKia    G    C        0      0        2 
  12 chr12_26677138     AOna    G    C        0      0        2 
  12 chr12_26677138     ASom    G    C        0      0        2 
  12 chr12_26677138     HCab    G    C        0      0        2 
  12 chr12_26677138     HPrz    G    C        0      0        2 
  12 chr12_26677138     ZBoe    G    C        0      0        2 
  12 chr12_26677138     ZGre    G    C        1      2        2 
  12 chr12_26677138     ZHar    G    C        0      0        2 
  12 chr12_26677138   Sample    G    C        0      0        2 
  12 chr12_26705237     AAsi    G    C        0      0        2 
  12 chr12_26705237     AKia    G    C        0      0        2 
  12 chr12_26705237     AOna    G    C      0.5      1        2 
  12 chr12_26705237     ASom    G    C        0      0        2 
  12 chr12_26705237     HCab    G    C        0      0        2 
  12 chr12_26705237     HPrz    G    C        0      0        2 
  12 chr12_26705237     ZBoe    G    C        0      0        2 
  12 chr12_26705237     ZGre    G    C        0      0        2 
  12 chr12_26705237     ZHar    G    C        0      0        2 
  12 chr12_26705237   Sample    G    C        0      0        2 
  12 chr12_26720994     AAsi    C    G        0      0        2 
  12 chr12_26720994     AKia    C    G        0      0        2 
  12 chr12_26720994     AOna    C    G        0      0        2 
  12 chr12_26720994     ASom    C    G        0      0        2 
  12 chr12_26720994     HCab    C    G        0      0        2 
  12 chr12_26720994     HPrz    C    G        0      0        2 
  12 chr12_26720994     ZBoe    C    G      0.5      1        2 
  12 chr12_26720994     ZGre    C    G        0      0        2 
  12 chr12_26720994     ZHar    C    G        0      0        2 
  12 chr12_26720994   Sample    C    G        0      0        2 
  12 chr12_26731816     AAsi    G    C        0      0        2 
  12 chr12_26731816     AKia    G    C        0      0        2 
  12 chr12_26731816     AOna    G    C        0      0        2 
  12 chr12_26731816     ASom    G    C        0      0        2 
  12 chr12_26731816     HCab    G    C        0      0        2 
  12 chr12_26731816     HPrz    G    C        0      0        2 
  12 chr12_26731816     ZBoe    G    C        0      0        2 
  12 chr12_26731816     ZGre    G    C      0.5      1        2 
  12 chr12_26731816     ZHar    G    C        0      0        2 
  12 chr12_26731816   Sample    G    C        0      0        2 
  12 chr12_26745279     AAsi    A    C        0      0        2 
  12 chr12_26745279     AKia    A    C        0      0        2 
  12 chr12_26745279     AOna    A    C        0      0        2 
  12 chr12_26745279     ASom    A    C        0      0        2 
  12 chr12_26745279     HCab    A    C        0      0        2 
  12 chr12_26745279     HPrz    A    C        0      0        2 
  12 chr12_26745279     ZBoe    A    C      0.5      1        2 
  12 chr12_26745279     ZGre    A    C        0      0        2 
  12 chr12_26745279     ZHar    A    C        0      0        2 
  12 chr12_26745279   Sample    A    C        0      0        2 
  12 chr12_26745510     AAsi    A    T        0      0        2 
  12 chr12_26745510     AKia    A    T        0      0        2 
  12 chr12_26745510     AOna    A    T        0      0        2 
  12 chr12_26745510     ASom    A    T        0      0        2 
  12 chr12_26745510     HCab    A    T        0      0        2 
  12 chr12_26745510     HPrz    A    T        0      0        2 
  12 chr12_26745510     ZBoe    A    T      0.5      1        2 
  12 chr12_26745510     ZGre    A    T        0      0        2 
  12 chr12_26745510     ZHar    A    T        0      0        2 
  12 chr12_26745510   Sample    A    T        0      0        2 
  12 chr12_26753647     AAsi    A    T        0      0        2 
  12 chr12_26753647     AKia    A    T        0      0        2 
  12 chr12_26753647     AOna    A    T        0      0        2 
  12 chr12_26753647     ASom    A    T        0      0        2 
  12 chr12_26753647     HCab    A    T        0      0        2 
  12 chr12_26753647     HPrz    A    T        0      0        2 
  12 chr12_26753647     ZBoe    A    T        0      0        2 
  12 chr12_26753647     ZGre    A    T        0      0        2 
  12 chr12_26753647     ZHar    A    T        1      2        2 
  12 chr12_26753647   Sample    A    T        0      0        2 
  12 chr12_26761013     AAsi    G    C        0      0        2 
  12 chr12_26761013     AKia    G    C        1      2        2 
  12 chr12_26761013     AOna    G    C        0      0        2 
  12 chr12_26761013     ASom    G    C        0      0        2 
  12 chr12_26761013     HCab    G    C        0      0        2 
  12 chr12_26761013     HPrz    G    C        0      0        2 
  12 chr12_26761013     ZBoe    G    C        0      0        2 
  12 chr12_26761013     ZGre    G    C        0      0        2 
  12 chr12_26761013     ZHar    G    C        0      0        2 
  12 chr12_26761013   Sample    G    C        0      0        2 
  12 chr12_26763407     AAsi    G    T        0      0        2 
  12 chr12_26763407     AKia    G    T        0      0        2 
  12 chr12_26763407     AOna    G    T        0      0        2 
  12 chr12_26763407     ASom    G    T        0      0        2 
  12 chr12_26763407     HCab    G    T        0      0        2 
  12 chr12_26763407     HPrz    G    T        0      0        2 
  12 chr12_26763407     ZBoe    G    T        0      0        2 
  12 chr12_26763407     ZGre    G    T        0      0        2 
  12 chr12_26763407     ZHar    G    T        1      2        2 
  12 chr12_26763407   Sample    G    T        0      0        2 
  12 chr12_26764402     AAsi    A    C      0.5      1        2 
  12 chr12_26764402     AKia    A    C        0      0        2 
  12 chr12_26764402     AOna    A    C        0      0        2 
  12 chr12_26764402     ASom    A    C        0      0        2 
  12 chr12_26764402     HCab    A    C        0      0        2 
  12 chr12_26764402     HPrz    A    C        0      0        2 
  12 chr12_26764402     ZBoe    A    C        0      0        2 
  12 chr12_26764402     ZGre    A    C        0      0        2 
  12 chr12_26764402     ZHar    A    C        0      0        2 
  12 chr12_26764402   Sample    A    C        1      2        2 
  12 chr12_26784094     AAsi    A    T        0      0        2 
  12 chr12_26784094     AKia    A    T        0      0        2 
  12 chr12_26784094     AOna    A    T        0      0        2 
  12 chr12_26784094     ASom    A    T        0      0        2 
  12 chr12_26784094     HCab    A    T        1      2        2 
  12 chr12_26784094     HPrz    A    T        1      2        2 
  12 chr12_26784094     ZBoe    A    T        0      0        2 
  12 chr12_26784094     ZGre    A    T        0      0        2 
  12 chr12_26784094     ZHar    A    T        0      0        2 
  12 chr12_26784094   Sample    A    T        0      0        2 
  12 chr12_26795779     AAsi    A    C        0      0        2 
  12 chr12_26795779     AKia    A    C        0      0        2 
  12 chr12_26795779     AOna    A    C        0      0        2 
  12 chr12_26795779     ASom    A    C        0      0        2 
  12 chr12_26795779     HCab    A    C        1      2        2 
  12 chr12_26795779     HPrz    A    C        1      2        2 
  12 chr12_26795779     ZBoe    A    C        0      0        2 
  12 chr12_26795779     ZGre    A    C        0      0        2 
  12 chr12_26795779     ZHar    A    C        0      0        2 
  12 chr12_26795779   Sample    A    C        0      0        2 
  12 chr12_26797811     AAsi    T    G        0      0        2 
  12 chr12_26797811     AKia    T    G        0      0        2 
  12 chr12_26797811     AOna    T    G        0      0        2 
  12 chr12_26797811     ASom    T    G        0      0        2 
  12 chr12_26797811     HCab    T    G        0      0        2 
  12 chr12_26797811     HPrz    T    G        0      0        2 
  12 chr12_26797811     ZBoe    T    G        0      0        2 
  12 chr12_26797811     ZGre    T    G      0.5      1        2 
  12 chr12_26797811     ZHar    T    G        0      0        2 
  12 chr12_26797811   Sample    T    G        0      0        2 
  12 chr12_26798719     AAsi    C    G        0      0        2 
  12 chr12_26798719     AKia    C    G        0      0        2 
  12 chr12_26798719     AOna    C    G        0      0        2 
  12 chr12_26798719     ASom    C    G        0      0        2 
  12 chr12_26798719     HCab    C    G        0      0        2 
  12 chr12_26798719     HPrz    C    G        0      0        2 
  12 chr12_26798719     ZBoe    C    G        0      0        2 
  12 chr12_26798719     ZGre    C    G      0.5      1        2 
  12 chr12_26798719     ZHar    C    G        0      0        2 
  12 chr12_26798719   Sample    C    G        0      0        2 
  12 chr12_26808740     AAsi    G    C        0      0        2 
  12 chr12_26808740     AKia    G    C        0      0        2 
  12 chr12_26808740     AOna    G    C        0      0        2 
  12 chr12_26808740     ASom    G    C        0      0        2 
  12 chr12_26808740     HCab    G    C        1      2        2 
  12 chr12_26808740     HPrz    G    C        1      2        2 
  12 chr12_26808740     ZBoe    G    C        0      0        2 
  12 chr12_26808740     ZGre    G    C        0      0        2 
  12 chr12_26808740     ZHar    G    C        0      0        2 
  12 chr12_26808740   Sample    G    C        0      0        2 
  12 chr12_26824222     AAsi    G    C        0      0        2 
  12 chr12_26824222     AKia    G    C        0      0        2 
  12 chr12_26824222     AOna    G    C        0      0        2 
  12 chr12_26824222     ASom    G    C        0      0        2 
  12 chr12_26824222     HCab    G    C      0.5      1        2 
  12 chr12_26824222     HPrz    G    C        0      0        2 
  12 chr12_26824222     ZBoe    G    C        0      0        2 
  12 chr12_26824222     ZGre    G    C        0      0        2 
  12 chr12_26824222     ZHar    G    C        0      0        2 
  12 chr12_26824222   Sample    G    C        0      0        2 
  12 chr12_26835611     AAsi    A    T        0      0        2 
  12 chr12_26835611     AKia    A    T        0      0        2 
  12 chr12_26835611     AOna    A    T        0      0        2 
  12 chr12_26835611     ASom    A    T        0      0        2 
  12 chr12_26835611     HCab    A    T        0      0        2 
  12 chr12_26835611     HPrz    A    T        0      0        2 
  12 chr12_26835611     ZBoe    A    T        0      0        2 
  12 chr12_26835611     ZGre    A    T        1      2        2 
  12 chr12_26835611     ZHar    A    T        0      0        2 
  12 chr12_26835611   Sample    A    T        0      0        2 
  12 chr12_26842114     AAsi    T    G        0      0        2 
  12 chr12_26842114     AKia    T    G        0      0        2 
  12 chr12_26842114     AOna    T    G        0      0        2 
  12 chr12_26842114     ASom    T    G        0      0        2 
  12 chr12_26842114     HCab    T    G        0      0        2 
  12 chr12_26842114     HPrz    T    G        0      0        2 
  12 chr12_26842114     ZBoe    T    G        0      0        2 
  12 chr12_26842114     ZGre    T    G        0      0        2 
  12 chr12_26842114     ZHar    T    G        1      2        2 
  12 chr12_26842114   Sample    T    G        0      0        2 
  12 chr12_26844017     AAsi    G    T        0      0        2 
  12 chr12_26844017     AKia    G    T        0      0        2 
  12 chr12_26844017     AOna    G    T        0      0        2 
  12 chr12_26844017     ASom    G    T        0      0        2 
  12 chr12_26844017     HCab    G    T        1      2        2 
  12 chr12_26844017     HPrz    G    T      0.5      1        2 
  12 chr12_26844017     ZBoe    G    T        0      0        2 
  12 chr12_26844017     ZGre    G    T        0      0        2 
  12 chr12_26844017     ZHar    G    T        0      0        2 
  12 chr12_26844017   Sample    G    T        0      0        2 
  12 chr12_26847682     AAsi    G    C        0      0        2 
  12 chr12_26847682     AKia    G    C        0      0        2 
  12 chr12_26847682     AOna    G    C        0      0        2 
  12 chr12_26847682     ASom    G    C        0      0        2 
  12 chr12_26847682     HCab    G    C        0      0        2 
  12 chr12_26847682     HPrz    G    C        0      0        2 
  12 chr12_26847682     ZBoe    G    C        1      2        2 
  12 chr12_26847682     ZGre    G    C        0      0        2 
  12 chr12_26847682     ZHar    G    C        0      0        2 
  12 chr12_26847682   Sample    G    C        0      0        2 
  12 chr12_26856083     AAsi    G    C      0.5      1        2 
  12 chr12_26856083     AKia    G    C        0      0        2 
  12 chr12_26856083     AOna    G    C        0      0        2 
  12 chr12_26856083     ASom    G    C        0      0        2 
  12 chr12_26856083     HCab    G    C        0      0        2 
  12 chr12_26856083     HPrz    G    C        0      0        2 
  12 chr12_26856083     ZBoe    G    C        0      0        2 
  12 chr12_26856083     ZGre    G    C        0      0        2 
  12 chr12_26856083     ZHar    G    C        0      0        2 
  12 chr12_26856083   Sample    G    C        0      0        2 
  12 chr12_26868699     AAsi    T    G        1      2        2 
  12 chr12_26868699     AKia    T    G        0      0        2 
  12 chr12_26868699     AOna    T    G        0      0        2 
  12 chr12_26868699     ASom    T    G        1      2        2 
  12 chr12_26868699     HCab    T    G        0      0        2 
  12 chr12_26868699     HPrz    T    G        0      0        2 
  12 chr12_26868699     ZBoe    T    G        0      0        2 
  12 chr12_26868699     ZGre    T    G        0      0        2 
  12 chr12_26868699     ZHar    T    G        0      0        2 
  12 chr12_26868699   Sample    T    G        1      2        2 
  12 chr12_26889333     AAsi    A    C        0      0        2 
  12 chr12_26889333     AKia    A    C        0      0        2 
  12 chr12_26889333     AOna    A    C        0      0        2 
  12 chr12_26889333     ASom    A    C        0      0        2 
  12 chr12_26889333     HCab    A    C        0      0        2 
  12 chr12_26889333     HPrz    A    C        0      0        2 
  12 chr12_26889333     ZBoe    A    C        0      0        2 
  12 chr12_26889333     ZGre    A    C      0.5      1        2 
  12 chr12_26889333     ZHar    A    C        0      0        2 
  12 chr12_26889333   Sample    A    C        0      0        2 
  12 chr12_26890276     AAsi    C    A        0      0        2 
  12 chr12_26890276     AKia    C    A        0      0        2 
  12 chr12_26890276     AOna    C    A        0      0        2 
  12 chr12_26890276     ASom    C    A        0      0        2 
  12 chr12_26890276     HCab    C    A        0      0        2 
  12 chr12_26890276     HPrz    C    A        0      0        2 
  12 chr12_26890276     ZBoe    C    A      0.5      1        2 
  12 chr12_26890276     ZGre    C    A        0      0        2 
  12 chr12_26890276     ZHar    C    A        0      0        2 
  12 chr12_26890276   Sample    C    A        0      0        2 
  12 chr12_26910672     AAsi    A    C        0      0        2 
  12 chr12_26910672     AKia    A    C        0      0        2 
  12 chr12_26910672     AOna    A    C        0      0        2 
  12 chr12_26910672     ASom    A    C        0      0        2 
  12 chr12_26910672     HCab    A    C        1      2        2 
  12 chr12_26910672     HPrz    A    C        1      2        2 
  12 chr12_26910672     ZBoe    A    C        0      0        2 
  12 chr12_26910672     ZGre    A    C        0      0        2 
  12 chr12_26910672     ZHar    A    C        0      0        2 
  12 chr12_26910672   Sample    A    C        0      0        2 
  12 chr12_26914176     AAsi    A    C        0      0        2 
  12 chr12_26914176     AKia    A    C        0      0        2 
  12 chr12_26914176     AOna    A    C        0      0        2 
  12 chr12_26914176     ASom    A    C        0      0        2 
  12 chr12_26914176     HCab    A    C        0      0        2 
  12 chr12_26914176     HPrz    A    C        0      0        2 
  12 chr12_26914176     ZBoe    A    C      0.5      1        2 
  12 chr12_26914176     ZGre    A    C        0      0        2 
  12 chr12_26914176     ZHar    A    C        0      0        2 
  12 chr12_26914176   Sample    A    C        0      0        2 
  12 chr12_26918784     AAsi    A    T        0      0        2 
  12 chr12_26918784     AKia    A    T        0      0        2 
  12 chr12_26918784     AOna    A    T        0      0        2 
  12 chr12_26918784     ASom    A    T        0      0        2 
  12 chr12_26918784     HCab    A    T        0      0        2 
  12 chr12_26918784     HPrz    A    T        0      0        2 
  12 chr12_26918784     ZBoe    A    T      0.5      1        2 
  12 chr12_26918784     ZGre    A    T        0      0        2 
  12 chr12_26918784     ZHar    A    T        0      0        2 
  12 chr12_26918784   Sample    A    T        0      0        2 
  12 chr12_26924130     AAsi    T    G        0      0        2 
  12 chr12_26924130     AKia    T    G      0.5      1        2 
  12 chr12_26924130     AOna    T    G        0      0        2 
  12 chr12_26924130     ASom    T    G        0      0        2 
  12 chr12_26924130     HCab    T    G        0      0        2 
  12 chr12_26924130     HPrz    T    G        0      0        2 
  12 chr12_26924130     ZBoe    T    G        0      0        2 
  12 chr12_26924130     ZGre    T    G        0      0        2 
  12 chr12_26924130     ZHar    T    G        0      0        2 
  12 chr12_26924130   Sample    T    G        0      0        2 
  12 chr12_26930311     AAsi    C    A        0      0        2 
  12 chr12_26930311     AKia    C    A        0      0        2 
  12 chr12_26930311     AOna    C    A        0      0        2 
  12 chr12_26930311     ASom    C    A        0      0        2 
  12 chr12_26930311     HCab    C    A        0      0        2 
  12 chr12_26930311     HPrz    C    A        0      0        2 
  12 chr12_26930311     ZBoe    C    A        1      2        2 
  12 chr12_26930311     ZGre    C    A        0      0        2 
  12 chr12_26930311     ZHar    C    A        0      0        2 
  12 chr12_26930311   Sample    C    A        0      0        2 
  12 chr12_26966290     AAsi    G    T        0      0        2 
  12 chr12_26966290     AKia    G    T      0.5      1        2 
  12 chr12_26966290     AOna    G    T        0      0        2 
  12 chr12_26966290     ASom    G    T        0      0        2 
  12 chr12_26966290     HCab    G    T        0      0        2 
  12 chr12_26966290     HPrz    G    T        0      0        2 
  12 chr12_26966290     ZBoe    G    T        0      0        2 
  12 chr12_26966290     ZGre    G    T        0      0        2 
  12 chr12_26966290     ZHar    G    T        0      0        2 
  12 chr12_26966290   Sample    G    T        0      0        2 
  12 chr12_26987496     AAsi    G    C        0      0        2 
  12 chr12_26987496     AKia    G    C        1      2        2 
  12 chr12_26987496     AOna    G    C      0.5      1        2 
  12 chr12_26987496     ASom    G    C        0      0        2 
  12 chr12_26987496     HCab    G    C        0      0        2 
  12 chr12_26987496     HPrz    G    C        0      0        2 
  12 chr12_26987496     ZBoe    G    C        0      0        2 
  12 chr12_26987496     ZGre    G    C        0      0        2 
  12 chr12_26987496     ZHar    G    C        0      0        2 
  12 chr12_26987496   Sample    G    C        0      0        2 
  12 chr12_26991069     AAsi    A    C        0      0        2 
  12 chr12_26991069     AKia    A    C        0      0        2 
  12 chr12_26991069     AOna    A    C        0      0        2 
  12 chr12_26991069     ASom    A    C        0      0        2 
  12 chr12_26991069     HCab    A    C        1      2        2 
  12 chr12_26991069     HPrz    A    C        1      2        2 
  12 chr12_26991069     ZBoe    A    C        0      0        2 
  12 chr12_26991069     ZGre    A    C        0      0        2 
  12 chr12_26991069     ZHar    A    C        0      0        2 
  12 chr12_26991069   Sample    A    C        0      0        2 
  12 chr12_27008936     AAsi    C    G        0      0        2 
  12 chr12_27008936     AKia    C    G        0      0        2 
  12 chr12_27008936     AOna    C    G      0.5      1        2 
  12 chr12_27008936     ASom    C    G        0      0        2 
  12 chr12_27008936     HCab    C    G        0      0        2 
  12 chr12_27008936     HPrz    C    G        0      0        2 
  12 chr12_27008936     ZBoe    C    G        0      0        2 
  12 chr12_27008936     ZGre    C    G        0      0        2 
  12 chr12_27008936     ZHar    C    G        0      0        2 
  12 chr12_27008936   Sample    C    G        0      0        2 
  12 chr12_27022999     AAsi    A    C        1      2        2 
  12 chr12_27022999     AKia    A    C        0      0        2 
  12 chr12_27022999     AOna    A    C        0      0        2 
  12 chr12_27022999     ASom    A    C        0      0        2 
  12 chr12_27022999     HCab    A    C        0      0        2 
  12 chr12_27022999     HPrz    A    C        0      0        2 
  12 chr12_27022999     ZBoe    A    C        0      0        2 
  12 chr12_27022999     ZGre    A    C        0      0        2 
  12 chr12_27022999     ZHar    A    C        0      0        2 
  12 chr12_27022999   Sample    A    C        1      2        2 
  12 chr12_27024270     AAsi    C    G        0      0        2 
  12 chr12_27024270     AKia    C    G        0      0        2 
  12 chr12_27024270     AOna    C    G        0      0        2 
  12 chr12_27024270     ASom    C    G        0      0        2 
  12 chr12_27024270     HCab    C    G        1      2        2 
  12 chr12_27024270     HPrz    C    G        1      2        2 
  12 chr12_27024270     ZBoe    C    G        0      0        2 
  12 chr12_27024270     ZGre    C    G        0      0        2 
  12 chr12_27024270     ZHar    C    G        0      0        2 
  12 chr12_27024270   Sample    C    G        0      0        2 
  12 chr12_27027336     AAsi    G    T        1      2        2 
  12 chr12_27027336     AKia    G    T        0      0        2 
  12 chr12_27027336     AOna    G    T        0      0        2 
  12 chr12_27027336     ASom    G    T        1      2        2 
  12 chr12_27027336     HCab    G    T        0      0        2 
  12 chr12_27027336     HPrz    G    T        0      0        2 
  12 chr12_27027336     ZBoe    G    T        0      0        2 
  12 chr12_27027336     ZGre    G    T        0      0        2 
  12 chr12_27027336     ZHar    G    T        0      0        2 
  12 chr12_27027336   Sample    G    T        1      2        2 
  12 chr12_27042044     AAsi    A    T        0      0        2 
  12 chr12_27042044     AKia    A    T        0      0        2 
  12 chr12_27042044     AOna    A    T        0      0        2 
  12 chr12_27042044     ASom    A    T        0      0        2 
  12 chr12_27042044     HCab    A    T        1      2        2 
  12 chr12_27042044     HPrz    A    T        1      2        2 
  12 chr12_27042044     ZBoe    A    T        0      0        2 
  12 chr12_27042044     ZGre    A    T        0      0        2 
  12 chr12_27042044     ZHar    A    T        0      0        2 
  12 chr12_27042044   Sample    A    T        0      0        2 
  12 chr12_27043385     AAsi    C    G        0      0        2 
  12 chr12_27043385     AKia    C    G        0      0        2 
  12 chr12_27043385     AOna    C    G        0      0        2 
  12 chr12_27043385     ASom    C    G        0      0        2 
  12 chr12_27043385     HCab    C    G        0      0        2 
  12 chr12_27043385     HPrz    C    G        0      0        2 
  12 chr12_27043385     ZBoe    C    G      0.5      1        2 
  12 chr12_27043385     ZGre    C    G        0      0        2 
  12 chr12_27043385     ZHar    C    G        0      0        2 
  12 chr12_27043385   Sample    C    G        0      0        2 
  12 chr12_27050952     AAsi    C    G        0      0        2 
  12 chr12_27050952     AKia    C    G        0      0        2 
  12 chr12_27050952     AOna    C    G        0      0        2 
  12 chr12_27050952     ASom    C    G        0      0        2 
  12 chr12_27050952     HCab    C    G        0      0        2 
  12 chr12_27050952     HPrz    C    G        0      0        2 
  12 chr12_27050952     ZBoe    C    G        1      2        2 
  12 chr12_27050952     ZGre    C    G        0      0        2 
  12 chr12_27050952     ZHar    C    G        0      0        2 
  12 chr12_27050952   Sample    C    G        0      0        2 
  12 chr12_27063681     AAsi    C    G        0      0        2 
  12 chr12_27063681     AKia    C    G        0      0        2 
  12 chr12_27063681     AOna    C    G        0      0        2 
  12 chr12_27063681     ASom    C    G        0      0        2 
  12 chr12_27063681     HCab    C    G        0      0        2 
  12 chr12_27063681     HPrz    C    G        0      0        2 
  12 chr12_27063681     ZBoe    C    G        0      0        2 
  12 chr12_27063681     ZGre    C    G        0      0        2 
  12 chr12_27063681     ZHar    C    G        1      2        2 
  12 chr12_27063681   Sample    C    G        0      0        2 
  12 chr12_27064473     AAsi    G    T        0      0        2 
  12 chr12_27064473     AKia    G    T        0      0        2 
  12 chr12_27064473     AOna    G    T        0      0        2 
  12 chr12_27064473     ASom    G    T        0      0        2 
  12 chr12_27064473     HCab    G    T      0.5      1        2 
  12 chr12_27064473     HPrz    G    T        0      0        2 
  12 chr12_27064473     ZBoe    G    T        0      0        2 
  12 chr12_27064473     ZGre    G    T        0      0        2 
  12 chr12_27064473     ZHar    G    T        0      0        2 
  12 chr12_27064473   Sample    G    T        0      0        2 
  12 chr12_27070249     AAsi    C    G        0      0        2 
  12 chr12_27070249     AKia    C    G        0      0        2 
  12 chr12_27070249     AOna    C    G        0      0        2 
  12 chr12_27070249     ASom    C    G        0      0        2 
  12 chr12_27070249     HCab    C    G        1      2        2 
  12 chr12_27070249     HPrz    C    G        1      2        2 
  12 chr12_27070249     ZBoe    C    G        0      0        2 
  12 chr12_27070249     ZGre    C    G        0      0        2 
  12 chr12_27070249     ZHar    C    G        0      0        2 
  12 chr12_27070249   Sample    C    G        0      0        2 
  12 chr12_27075200     AAsi    A    C        0      0        2 
  12 chr12_27075200     AKia    A    C        0      0        2 
  12 chr12_27075200     AOna    A    C        0      0        2 
  12 chr12_27075200     ASom    A    C        0      0        2 
  12 chr12_27075200     HCab    A    C        0      0        2 
  12 chr12_27075200     HPrz    A    C        0      0        2 
  12 chr12_27075200     ZBoe    A    C        1      2        2 
  12 chr12_27075200     ZGre    A    C        1      2        2 
  12 chr12_27075200     ZHar    A    C        0      0        2 
  12 chr12_27075200   Sample    A    C        0      0        2 
  12 chr12_27104391     AAsi    T    G        0      0        2 
  12 chr12_27104391     AKia    T    G        1      2        2 
  12 chr12_27104391     AOna    T    G        0      0        2 
  12 chr12_27104391     ASom    T    G        0      0        2 
  12 chr12_27104391     HCab    T    G        0      0        2 
  12 chr12_27104391     HPrz    T    G        0      0        2 
  12 chr12_27104391     ZBoe    T    G        0      0        2 
  12 chr12_27104391     ZGre    T    G        0      0        2 
  12 chr12_27104391     ZHar    T    G        0      0        2 
  12 chr12_27104391   Sample    T    G        0      0        2 
  12 chr12_27120475     AAsi    A    T        1      2        2 
  12 chr12_27120475     AKia    A    T        0      0        2 
  12 chr12_27120475     AOna    A    T        0      0        2 
  12 chr12_27120475     ASom    A    T        1      2        2 
  12 chr12_27120475     HCab    A    T        0      0        2 
  12 chr12_27120475     HPrz    A    T        0      0        2 
  12 chr12_27120475     ZBoe    A    T        0      0        2 
  12 chr12_27120475     ZGre    A    T        0      0        2 
  12 chr12_27120475     ZHar    A    T        0      0        2 
  12 chr12_27120475   Sample    A    T        1      2        2 
  12 chr12_27121367     AAsi    T    G        0      0        2 
  12 chr12_27121367     AKia    T    G        0      0        2 
  12 chr12_27121367     AOna    T    G      0.5      1        2 
  12 chr12_27121367     ASom    T    G        0      0        2 
  12 chr12_27121367     HCab    T    G        0      0        2 
  12 chr12_27121367     HPrz    T    G        0      0        2 
  12 chr12_27121367     ZBoe    T    G        0      0        2 
  12 chr12_27121367     ZGre    T    G        0      0        2 
  12 chr12_27121367     ZHar    T    G        0      0        2 
  12 chr12_27121367   Sample    T    G        0      0        2 
  12 chr12_27125618     AAsi    C    A        0      0        2 
  12 chr12_27125618     AKia    C    A        0      0        2 
  12 chr12_27125618     AOna    C    A        0      0        2 
  12 chr12_27125618     ASom    C    A        0      0        2 
  12 chr12_27125618     HCab    C    A        1      2        2 
  12 chr12_27125618     HPrz    C    A        1      2        2 
  12 chr12_27125618     ZBoe    C    A        0      0        2 
  12 chr12_27125618     ZGre    C    A        0      0        2 
  12 chr12_27125618     ZHar    C    A        0      0        2 
  12 chr12_27125618   Sample    C    A        0      0        2 
  12 chr12_27170359     AAsi    A    C        0      0        2 
  12 chr12_27170359     AKia    A    C        0      0        2 
  12 chr12_27170359     AOna    A    C        0      0        2 
  12 chr12_27170359     ASom    A    C        0      0        2 
  12 chr12_27170359     HCab    A    C        1      2        2 
  12 chr12_27170359     HPrz    A    C      0.5      1        2 
  12 chr12_27170359     ZBoe    A    C        0      0        2 
  12 chr12_27170359     ZGre    A    C        0      0        2 
  12 chr12_27170359     ZHar    A    C        0      0        2 
  12 chr12_27170359   Sample    A    C        0      0        2 
  12 chr12_27195153     AAsi    G    T        0      0        2 
  12 chr12_27195153     AKia    G    T        0      0        2 
  12 chr12_27195153     AOna    G    T        0      0        2 
  12 chr12_27195153     ASom    G    T        0      0        2 
  12 chr12_27195153     HCab    G    T        0      0        2 
  12 chr12_27195153     HPrz    G    T        0      0        2 
  12 chr12_27195153     ZBoe    G    T        1      2        2 
  12 chr12_27195153     ZGre    G    T        0      0        2 
  12 chr12_27195153     ZHar    G    T        0      0        2 
  12 chr12_27195153   Sample    G    T        0      0        2 
  12 chr12_27196644     AAsi    A    C        0      0        2 
  12 chr12_27196644     AKia    A    C        0      0        2 
  12 chr12_27196644     AOna    A    C        0      0        2 
  12 chr12_27196644     ASom    A    C        0      0        2 
  12 chr12_27196644     HCab    A    C        1      2        2 
  12 chr12_27196644     HPrz    A    C        1      2        2 
  12 chr12_27196644     ZBoe    A    C        0      0        2 
  12 chr12_27196644     ZGre    A    C        0      0        2 
  12 chr12_27196644     ZHar    A    C        0      0        2 
  12 chr12_27196644   Sample    A    C        0      0        2 
  12 chr12_27268554     AAsi    C    G        0      0        2 
  12 chr12_27268554     AKia    C    G        0      0        2 
  12 chr12_27268554     AOna    C    G        0      0        2 
  12 chr12_27268554     ASom    C    G        0      0        2 
  12 chr12_27268554     HCab    C    G        0      0        2 
  12 chr12_27268554     HPrz    C    G        0      0        2 
  12 chr12_27268554     ZBoe    C    G      0.5      1        2 
  12 chr12_27268554     ZGre    C    G        0      0        2 
  12 chr12_27268554     ZHar    C    G        0      0        2 
  12 chr12_27268554   Sample    C    G        0      0        2 
  12 chr12_27285092     AAsi    G    T        0      0        2 
  12 chr12_27285092     AKia    G    T        1      2        2 
  12 chr12_27285092     AOna    G    T        1      2        2 
  12 chr12_27285092     ASom    G    T        0      0        2 
  12 chr12_27285092     HCab    G    T        0      0        2 
  12 chr12_27285092     HPrz    G    T        0      0        2 
  12 chr12_27285092     ZBoe    G    T        0      0        2 
  12 chr12_27285092     ZGre    G    T        0      0        2 
  12 chr12_27285092     ZHar    G    T        0      0        2 
  12 chr12_27285092   Sample    G    T        0      0        2 
  12 chr12_27295014     AAsi    G    T        0      0        2 
  12 chr12_27295014     AKia    G    T        0      0        2 
  12 chr12_27295014     AOna    G    T        0      0        2 
  12 chr12_27295014     ASom    G    T        0      0        2 
  12 chr12_27295014     HCab    G    T        0      0        2 
  12 chr12_27295014     HPrz    G    T        0      0        2 
  12 chr12_27295014     ZBoe    G    T        0      0        2 
  12 chr12_27295014     ZGre    G    T        1      2        2 
  12 chr12_27295014     ZHar    G    T        0      0        2 
  12 chr12_27295014   Sample    G    T        0      0        2 
  12 chr12_27312332     AAsi    G    T      0.5      1        2 
  12 chr12_27312332     AKia    G    T        0      0        2 
  12 chr12_27312332     AOna    G    T        0      0        2 
  12 chr12_27312332     ASom    G    T        0      0        2 
  12 chr12_27312332     HCab    G    T        0      0        2 
  12 chr12_27312332     HPrz    G    T        0      0        2 
  12 chr12_27312332     ZBoe    G    T        0      0        2 
  12 chr12_27312332     ZGre    G    T        0      0        2 
  12 chr12_27312332     ZHar    G    T        0      0        2 
  12 chr12_27312332   Sample    G    T        0      0        2 
  12 chr12_27318190     AAsi    G    C        0      0        2 
  12 chr12_27318190     AKia    G    C        0      0        2 
  12 chr12_27318190     AOna    G    C        0      0        2 
  12 chr12_27318190     ASom    G    C        0      0        2 
  12 chr12_27318190     HCab    G    C        0      0        2 
  12 chr12_27318190     HPrz    G    C        0      0        2 
  12 chr12_27318190     ZBoe    G    C        1      2        2 
  12 chr12_27318190     ZGre    G    C        0      0        2 
  12 chr12_27318190     ZHar    G    C        1      2        2 
  12 chr12_27318190   Sample    G    C        0      0        2 
  12 chr12_27356124     AAsi    T    A        0      0        2 
  12 chr12_27356124     AKia    T    A        0      0        2 
  12 chr12_27356124     AOna    T    A        0      0        2 
  12 chr12_27356124     ASom    T    A        0      0        2 
  12 chr12_27356124     HCab    T    A        1      2        2 
  12 chr12_27356124     HPrz    T    A        1      2        2 
  12 chr12_27356124     ZBoe    T    A        0      0        2 
  12 chr12_27356124     ZGre    T    A        0      0        2 
  12 chr12_27356124     ZHar    T    A        0      0        2 
  12 chr12_27356124   Sample    T    A        0      0        2 
  12 chr12_27359452     AAsi    C    G        0      0        2 
  12 chr12_27359452     AKia    C    G        0      0        2 
  12 chr12_27359452     AOna    C    G        0      0        2 
  12 chr12_27359452     ASom    C    G        0      0        2 
  12 chr12_27359452     HCab    C    G      0.5      1        2 
  12 chr12_27359452     HPrz    C    G        0      0        2 
  12 chr12_27359452     ZBoe    C    G        0      0        2 
  12 chr12_27359452     ZGre    C    G        0      0        2 
  12 chr12_27359452     ZHar    C    G        0      0        2 
  12 chr12_27359452   Sample    C    G        0      0        2 
  12 chr12_27363713     AAsi    G    C        0      0        2 
  12 chr12_27363713     AKia    G    C        0      0        2 
  12 chr12_27363713     AOna    G    C        0      0        2 
  12 chr12_27363713     ASom    G    C        0      0        2 
  12 chr12_27363713     HCab    G    C        0      0        2 
  12 chr12_27363713     HPrz    G    C        0      0        2 
  12 chr12_27363713     ZBoe    G    C        0      0        2 
  12 chr12_27363713     ZGre    G    C        0      0        2 
  12 chr12_27363713     ZHar    G    C        1      2        2 
  12 chr12_27363713   Sample    G    C        0      0        2 
  12 chr12_27379575     AAsi    T    G        0      0        2 
  12 chr12_27379575     AKia    T    G        0      0        2 
  12 chr12_27379575     AOna    T    G        0      0        2 
  12 chr12_27379575     ASom    T    G        0      0        2 
  12 chr12_27379575     HCab    T    G        0      0        2 
  12 chr12_27379575     HPrz    T    G        0      0        2 
  12 chr12_27379575     ZBoe    T    G      0.5      1        2 
  12 chr12_27379575     ZGre    T    G        0      0        2 
  12 chr12_27379575     ZHar    T    G        0      0        2 
  12 chr12_27379575   Sample    T    G        0      0        2 
  12 chr12_27382123     AAsi    C    A        0      0        2 
  12 chr12_27382123     AKia    C    A        0      0        2 
  12 chr12_27382123     AOna    C    A        0      0        2 
  12 chr12_27382123     ASom    C    A        0      0        2 
  12 chr12_27382123     HCab    C    A      0.5      1        2 
  12 chr12_27382123     HPrz    C    A        1      2        2 
  12 chr12_27382123     ZBoe    C    A        0      0        2 
  12 chr12_27382123     ZGre    C    A        0      0        2 
  12 chr12_27382123     ZHar    C    A        0      0        2 
  12 chr12_27382123   Sample    C    A        0      0        2 
  12 chr12_27430066     AAsi    C    A        0      0        2 
  12 chr12_27430066     AKia    C    A        0      0        2 
  12 chr12_27430066     AOna    C    A        0      0        2 
  12 chr12_27430066     ASom    C    A        0      0        2 
  12 chr12_27430066     HCab    C    A        1      2        2 
  12 chr12_27430066     HPrz    C    A        1      2        2 
  12 chr12_27430066     ZBoe    C    A        0      0        2 
  12 chr12_27430066     ZGre    C    A        0      0        2 
  12 chr12_27430066     ZHar    C    A        0      0        2 
  12 chr12_27430066   Sample    C    A        0      0        2 
  12 chr12_27435571     AAsi    C    G      0.5      1        2 
  12 chr12_27435571     AKia    C    G        0      0        2 
  12 chr12_27435571     AOna    C    G        0      0        2 
  12 chr12_27435571     ASom    C    G        0      0        2 
  12 chr12_27435571     HCab    C    G        0      0        2 
  12 chr12_27435571     HPrz    C    G        0      0        2 
  12 chr12_27435571     ZBoe    C    G        0      0        2 
  12 chr12_27435571     ZGre    C    G        0      0        2 
  12 chr12_27435571     ZHar    C    G        0      0        2 
  12 chr12_27435571   Sample    C    G        0      0        2 
  12 chr12_27454987     AAsi    C    G        0      0        2 
  12 chr12_27454987     AKia    C    G        0      0        2 
  12 chr12_27454987     AOna    C    G        0      0        2 
  12 chr12_27454987     ASom    C    G        0      0        2 
  12 chr12_27454987     HCab    C    G        0      0        2 
  12 chr12_27454987     HPrz    C    G        0      0        2 
  12 chr12_27454987     ZBoe    C    G        0      0        2 
  12 chr12_27454987     ZGre    C    G        1      2        2 
  12 chr12_27454987     ZHar    C    G        0      0        2 
  12 chr12_27454987   Sample    C    G        0      0        2 
  12 chr12_27455063     AAsi    A    T        0      0        2 
  12 chr12_27455063     AKia    A    T        0      0        2 
  12 chr12_27455063     AOna    A    T        0      0        2 
  12 chr12_27455063     ASom    A    T        0      0        2 
  12 chr12_27455063     HCab    A    T        0      0        2 
  12 chr12_27455063     HPrz    A    T        0      0        2 
  12 chr12_27455063     ZBoe    A    T      0.5      1        2 
  12 chr12_27455063     ZGre    A    T        0      0        2 
  12 chr12_27455063     ZHar    A    T        0      0        2 
  12 chr12_27455063   Sample    A    T        0      0        2 
  12 chr12_27461022     AAsi    A    T        0      0        2 
  12 chr12_27461022     AKia    A    T        0      0        2 
  12 chr12_27461022     AOna    A    T        0      0        2 
  12 chr12_27461022     ASom    A    T        0      0        2 
  12 chr12_27461022     HCab    A    T        0      0        2 
  12 chr12_27461022     HPrz    A    T      0.5      1        2 
  12 chr12_27461022     ZBoe    A    T        0      0        2 
  12 chr12_27461022     ZGre    A    T        0      0        2 
  12 chr12_27461022     ZHar    A    T        0      0        2 
  12 chr12_27461022   Sample    A    T        0      0        2 
  12 chr12_27469871     AAsi    A    C        0      0        2 
  12 chr12_27469871     AKia    A    C        1      2        2 
  12 chr12_27469871     AOna    A    C        1      2        2 
  12 chr12_27469871     ASom    A    C        0      0        2 
  12 chr12_27469871     HCab    A    C        0      0        2 
  12 chr12_27469871     HPrz    A    C        0      0        2 
  12 chr12_27469871     ZBoe    A    C        0      0        2 
  12 chr12_27469871     ZGre    A    C        0      0        2 
  12 chr12_27469871     ZHar    A    C        0      0        2 
  12 chr12_27469871   Sample    A    C        0      0        2 
  12 chr12_27478292     AAsi    A    C        0      0        2 
  12 chr12_27478292     AKia    A    C        0      0        2 
  12 chr12_27478292     AOna    A    C        0      0        2 
  12 chr12_27478292     ASom    A    C        0      0        2 
  12 chr12_27478292     HCab    A    C        1      2        2 
  12 chr12_27478292     HPrz    A    C        1      2        2 
  12 chr12_27478292     ZBoe    A    C        0      0        2 
  12 chr12_27478292     ZGre    A    C        0      0        2 
  12 chr12_27478292     ZHar    A    C        0      0        2 
  12 chr12_27478292   Sample    A    C        0      0        2 
  12 chr12_27480692     AAsi    G    C      0.5      1        2 
  12 chr12_27480692     AKia    G    C        0      0        2 
  12 chr12_27480692     AOna    G    C        0      0        2 
  12 chr12_27480692     ASom    G    C        0      0        2 
  12 chr12_27480692     HCab    G    C        0      0        2 
  12 chr12_27480692     HPrz    G    C        0      0        2 
  12 chr12_27480692     ZBoe    G    C        0      0        2 
  12 chr12_27480692     ZGre    G    C        0      0        2 
  12 chr12_27480692     ZHar    G    C        0      0        2 
  12 chr12_27480692   Sample    G    C        0      0        2 
  12 chr12_27484048     AAsi    C    A        0      0        2 
  12 chr12_27484048     AKia    C    A        0      0        2 
  12 chr12_27484048     AOna    C    A        0      0        2 
  12 chr12_27484048     ASom    C    A        0      0        2 
  12 chr12_27484048     HCab    C    A      0.5      1        2 
  12 chr12_27484048     HPrz    C    A        1      2        2 
  12 chr12_27484048     ZBoe    C    A        0      0        2 
  12 chr12_27484048     ZGre    C    A        0      0        2 
  12 chr12_27484048     ZHar    C    A        0      0        2 
  12 chr12_27484048   Sample    C    A        0      0        2 
  12 chr12_27496731     AAsi    T    G        1      2        2 
  12 chr12_27496731     AKia    T    G        1      2        2 
  12 chr12_27496731     AOna    T    G        1      2        2 
  12 chr12_27496731     ASom    T    G        0      0        2 
  12 chr12_27496731     HCab    T    G        0      0        2 
  12 chr12_27496731     HPrz    T    G        0      0        2 
  12 chr12_27496731     ZBoe    T    G        1      2        2 
  12 chr12_27496731     ZGre    T    G        1      2        2 
  12 chr12_27496731     ZHar    T    G        0      0        2 
  12 chr12_27496731   Sample    T    G        0      0        2 
  12 chr12_27499103     AAsi    C    G        0      0        2 
  12 chr12_27499103     AKia    C    G        0      0        2 
  12 chr12_27499103     AOna    C    G        0      0        2 
  12 chr12_27499103     ASom    C    G        0      0        2 
  12 chr12_27499103     HCab    C    G        1      2        2 
  12 chr12_27499103     HPrz    C    G        1      2        2 
  12 chr12_27499103     ZBoe    C    G        0      0        2 
  12 chr12_27499103     ZGre    C    G        0      0        2 
  12 chr12_27499103     ZHar    C    G        0      0        2 
  12 chr12_27499103   Sample    C    G        0      0        2 
  12 chr12_27532957     AAsi    C    G        0      0        2 
  12 chr12_27532957     AKia    C    G        1      2        2 
  12 chr12_27532957     AOna    C    G        0      0        2 
  12 chr12_27532957     ASom    C    G        0      0        2 
  12 chr12_27532957     HCab    C    G        0      0        2 
  12 chr12_27532957     HPrz    C    G        0      0        2 
  12 chr12_27532957     ZBoe    C    G        0      0        2 
  12 chr12_27532957     ZGre    C    G        0      0        2 
  12 chr12_27532957     ZHar    C    G        0      0        2 
  12 chr12_27532957   Sample    C    G        0      0        2 
  12 chr12_27536777     AAsi    C    A        0      0        2 
  12 chr12_27536777     AKia    C    A        0      0        2 
  12 chr12_27536777     AOna    C    A        0      0        2 
  12 chr12_27536777     ASom    C    A      0.5      1        2 
  12 chr12_27536777     HCab    C    A        0      0        2 
  12 chr12_27536777     HPrz    C    A        0      0        2 
  12 chr12_27536777     ZBoe    C    A        0      0        2 
  12 chr12_27536777     ZGre    C    A        0      0        2 
  12 chr12_27536777     ZHar    C    A        0      0        2 
  12 chr12_27536777   Sample    C    A        0      0        2 
  12 chr12_27544037     AAsi    G    T        0      0        2 
  12 chr12_27544037     AKia    G    T        0      0        2 
  12 chr12_27544037     AOna    G    T      0.5      1        2 
  12 chr12_27544037     ASom    G    T        0      0        2 
  12 chr12_27544037     HCab    G    T        0      0        2 
  12 chr12_27544037     HPrz    G    T        0      0        2 
  12 chr12_27544037     ZBoe    G    T        0      0        2 
  12 chr12_27544037     ZGre    G    T        0      0        2 
  12 chr12_27544037     ZHar    G    T        0      0        2 
  12 chr12_27544037   Sample    G    T        0      0        2 
  12 chr12_27567343     AAsi    T    G        0      0        2 
  12 chr12_27567343     AKia    T    G        0      0        2 
  12 chr12_27567343     AOna    T    G        0      0        2 
  12 chr12_27567343     ASom    T    G        0      0        2 
  12 chr12_27567343     HCab    T    G      0.5      1        2 
  12 chr12_27567343     HPrz    T    G        0      0        2 
  12 chr12_27567343     ZBoe    T    G        0      0        2 
  12 chr12_27567343     ZGre    T    G        0      0        2 
  12 chr12_27567343     ZHar    T    G        0      0        2 
  12 chr12_27567343   Sample    T    G        0      0        2 
  12 chr12_27569799     AAsi    T    A        0      0        2 
  12 chr12_27569799     AKia    T    A        0      0        2 
  12 chr12_27569799     AOna    T    A        0      0        2 
  12 chr12_27569799     ASom    T    A        0      0        2 
  12 chr12_27569799     HCab    T    A        1      2        2 
  12 chr12_27569799     HPrz    T    A        1      2        2 
  12 chr12_27569799     ZBoe    T    A        0      0        2 
  12 chr12_27569799     ZGre    T    A        0      0        2 
  12 chr12_27569799     ZHar    T    A        0      0        2 
  12 chr12_27569799   Sample    T    A        0      0        2 
  12 chr12_27588138     AAsi    C    G        0      0        2 
  12 chr12_27588138     AKia    C    G        0      0        2 
  12 chr12_27588138     AOna    C    G        0      0        2 
  12 chr12_27588138     ASom    C    G        0      0        2 
  12 chr12_27588138     HCab    C    G        1      2        2 
  12 chr12_27588138     HPrz    C    G        1      2        2 
  12 chr12_27588138     ZBoe    C    G        0      0        2 
  12 chr12_27588138     ZGre    C    G        0      0        2 
  12 chr12_27588138     ZHar    C    G        0      0        2 
  12 chr12_27588138   Sample    C    G        0      0        2 
  12 chr12_27602104     AAsi    C    A      0.5      1        2 
  12 chr12_27602104     AKia    C    A        0      0        2 
  12 chr12_27602104     AOna    C    A        0      0        2 
  12 chr12_27602104     ASom    C    A        0      0        2 
  12 chr12_27602104     HCab    C    A        0      0        2 
  12 chr12_27602104     HPrz    C    A        0      0        2 
  12 chr12_27602104     ZBoe    C    A        0      0        2 
  12 chr12_27602104     ZGre    C    A        0      0        2 
  12 chr12_27602104     ZHar    C    A        0      0        2 
  12 chr12_27602104   Sample    C    A        0      0        2 
  12 chr12_27615245     AAsi    A    T        0      0        2 
  12 chr12_27615245     AKia    A    T        0      0        2 
  12 chr12_27615245     AOna    A    T        0      0        2 
  12 chr12_27615245     ASom    A    T        0      0        2 
  12 chr12_27615245     HCab    A    T        0      0        2 
  12 chr12_27615245     HPrz    A    T        0      0        2 
  12 chr12_27615245     ZBoe    A    T      0.5      1        2 
  12 chr12_27615245     ZGre    A    T        0      0        2 
  12 chr12_27615245     ZHar    A    T        0      0        2 
  12 chr12_27615245   Sample    A    T        0      0        2 
  12 chr12_27666488     AAsi    T    G        1      2        2 
  12 chr12_27666488     AKia    T    G        0      0        2 
  12 chr12_27666488     AOna    T    G        0      0        2 
  12 chr12_27666488     ASom    T    G        0      0        2 
  12 chr12_27666488     HCab    T    G        0      0        2 
  12 chr12_27666488     HPrz    T    G        0      0        2 
  12 chr12_27666488     ZBoe    T    G        0      0        2 
  12 chr12_27666488     ZGre    T    G        0      0        2 
  12 chr12_27666488     ZHar    T    G        0      0        2 
  12 chr12_27666488   Sample    T    G        0      0        2 
  12 chr12_27669658     AAsi    T    G        0      0        2 
  12 chr12_27669658     AKia    T    G        0      0        2 
  12 chr12_27669658     AOna    T    G        0      0        2 
  12 chr12_27669658     ASom    T    G        0      0        2 
  12 chr12_27669658     HCab    T    G        0      0        2 
  12 chr12_27669658     HPrz    T    G      0.5      1        2 
  12 chr12_27669658     ZBoe    T    G        0      0        2 
  12 chr12_27669658     ZGre    T    G        0      0        2 
  12 chr12_27669658     ZHar    T    G        0      0        2 
  12 chr12_27669658   Sample    T    G        0      0        2 
  12 chr12_27674876     AAsi    T    G      0.5      1        2 
  12 chr12_27674876     AKia    T    G        0      0        2 
  12 chr12_27674876     AOna    T    G        0      0        2 
  12 chr12_27674876     ASom    T    G      0.5      1        2 
  12 chr12_27674876     HCab    T    G        0      0        2 
  12 chr12_27674876     HPrz    T    G        0      0        2 
  12 chr12_27674876     ZBoe    T    G        0      0        2 
  12 chr12_27674876     ZGre    T    G        0      0        2 
  12 chr12_27674876     ZHar    T    G        0      0        2 
  12 chr12_27674876   Sample    T    G        0      0        2 
  12 chr12_27675900     AAsi    G    T        0      0        2 
  12 chr12_27675900     AKia    G    T        0      0        2 
  12 chr12_27675900     AOna    G    T      0.5      1        2 
  12 chr12_27675900     ASom    G    T        0      0        2 
  12 chr12_27675900     HCab    G    T        0      0        2 
  12 chr12_27675900     HPrz    G    T        0      0        2 
  12 chr12_27675900     ZBoe    G    T        0      0        2 
  12 chr12_27675900     ZGre    G    T        0      0        2 
  12 chr12_27675900     ZHar    G    T        0      0        2 
  12 chr12_27675900   Sample    G    T        0      0        2 
  12 chr12_27689387     AAsi    G    C        0      0        2 
  12 chr12_27689387     AKia    G    C        0      0        2 
  12 chr12_27689387     AOna    G    C        0      0        2 
  12 chr12_27689387     ASom    G    C      0.5      1        2 
  12 chr12_27689387     HCab    G    C        0      0        2 
  12 chr12_27689387     HPrz    G    C        0      0        2 
  12 chr12_27689387     ZBoe    G    C        0      0        2 
  12 chr12_27689387     ZGre    G    C        0      0        2 
  12 chr12_27689387     ZHar    G    C        0      0        2 
  12 chr12_27689387   Sample    G    C        0      0        2 
  12 chr12_27716877     AAsi    C    G        0      0        2 
  12 chr12_27716877     AKia    C    G        0      0        2 
  12 chr12_27716877     AOna    C    G        0      0        2 
  12 chr12_27716877     ASom    C    G        0      0        2 
  12 chr12_27716877     HCab    C    G        0      0        2 
  12 chr12_27716877     HPrz    C    G        1      2        2 
  12 chr12_27716877     ZBoe    C    G        0      0        2 
  12 chr12_27716877     ZGre    C    G        0      0        2 
  12 chr12_27716877     ZHar    C    G        0      0        2 
  12 chr12_27716877   Sample    C    G        0      0        2 
  12 chr12_27720778     AAsi    C    A        0      0        2 
  12 chr12_27720778     AKia    C    A        0      0        2 
  12 chr12_27720778     AOna    C    A        0      0        2 
  12 chr12_27720778     ASom    C    A        0      0        2 
  12 chr12_27720778     HCab    C    A        0      0        2 
  12 chr12_27720778     HPrz    C    A        0      0        2 
  12 chr12_27720778     ZBoe    C    A      0.5      1        2 
  12 chr12_27720778     ZGre    C    A        0      0        2 
  12 chr12_27720778     ZHar    C    A        0      0        2 
  12 chr12_27720778   Sample    C    A        0      0        2 
  12 chr12_27727110     AAsi    T    G        0      0        2 
  12 chr12_27727110     AKia    T    G        0      0        2 
  12 chr12_27727110     AOna    T    G        0      0        2 
  12 chr12_27727110     ASom    T    G        0      0        2 
  12 chr12_27727110     HCab    T    G        0      0        2 
  12 chr12_27727110     HPrz    T    G        1      2        2 
  12 chr12_27727110     ZBoe    T    G        0      0        2 
  12 chr12_27727110     ZGre    T    G        0      0        2 
  12 chr12_27727110     ZHar    T    G        0      0        2 
  12 chr12_27727110   Sample    T    G        0      0        2 
  12 chr12_27756073     AAsi    C    G        0      0        2 
  12 chr12_27756073     AKia    C    G        0      0        2 
  12 chr12_27756073     AOna    C    G        0      0        2 
  12 chr12_27756073     ASom    C    G        0      0        2 
  12 chr12_27756073     HCab    C    G        0      0        2 
  12 chr12_27756073     HPrz    C    G        0      0        2 
  12 chr12_27756073     ZBoe    C    G      0.5      1        2 
  12 chr12_27756073     ZGre    C    G        0      0        2 
  12 chr12_27756073     ZHar    C    G        0      0        2 
  12 chr12_27756073   Sample    C    G        0      0        2 
  12 chr12_27757095     AAsi    G    T        0      0        2 
  12 chr12_27757095     AKia    G    T        1      2        2 
  12 chr12_27757095     AOna    G    T        0      0        2 
  12 chr12_27757095     ASom    G    T        0      0        2 
  12 chr12_27757095     HCab    G    T        0      0        2 
  12 chr12_27757095     HPrz    G    T        0      0        2 
  12 chr12_27757095     ZBoe    G    T        0      0        2 
  12 chr12_27757095     ZGre    G    T        0      0        2 
  12 chr12_27757095     ZHar    G    T        0      0        2 
  12 chr12_27757095   Sample    G    T        0      0        2 
  12 chr12_27762162     AAsi    C    G        0      0        2 
  12 chr12_27762162     AKia    C    G        0      0        2 
  12 chr12_27762162     AOna    C    G        0      0        2 
  12 chr12_27762162     ASom    C    G        0      0        2 
  12 chr12_27762162     HCab    C    G      0.5      1        2 
  12 chr12_27762162     HPrz    C    G        0      0        2 
  12 chr12_27762162     ZBoe    C    G        0      0        2 
  12 chr12_27762162     ZGre    C    G        0      0        2 
  12 chr12_27762162     ZHar    C    G        0      0        2 
  12 chr12_27762162   Sample    C    G        0      0        2 
  12 chr12_27776419     AAsi    C    A        0      0        2 
  12 chr12_27776419     AKia    C    A        0      0        2 
  12 chr12_27776419     AOna    C    A        0      0        2 
  12 chr12_27776419     ASom    C    A        0      0        2 
  12 chr12_27776419     HCab    C    A        0      0        2 
  12 chr12_27776419     HPrz    C    A        0      0        2 
  12 chr12_27776419     ZBoe    C    A      0.5      1        2 
  12 chr12_27776419     ZGre    C    A        0      0        2 
  12 chr12_27776419     ZHar    C    A        0      0        2 
  12 chr12_27776419   Sample    C    A        0      0        2 
  12 chr12_27787510     AAsi    G    T        0      0        2 
  12 chr12_27787510     AKia    G    T        0      0        2 
  12 chr12_27787510     AOna    G    T        0      0        2 
  12 chr12_27787510     ASom    G    T        0      0        2 
  12 chr12_27787510     HCab    G    T        0      0        2 
  12 chr12_27787510     HPrz    G    T        0      0        2 
  12 chr12_27787510     ZBoe    G    T      0.5      1        2 
  12 chr12_27787510     ZGre    G    T        0      0        2 
  12 chr12_27787510     ZHar    G    T        0      0        2 
  12 chr12_27787510   Sample    G    T        0      0        2 
  12 chr12_27795970     AAsi    C    G        0      0        2 
  12 chr12_27795970     AKia    C    G        0      0        2 
  12 chr12_27795970     AOna    C    G        0      0        2 
  12 chr12_27795970     ASom    C    G        0      0        2 
  12 chr12_27795970     HCab    C    G      0.5      1        2 
  12 chr12_27795970     HPrz    C    G        1      2        2 
  12 chr12_27795970     ZBoe    C    G        0      0        2 
  12 chr12_27795970     ZGre    C    G        0      0        2 
  12 chr12_27795970     ZHar    C    G        0      0        2 
  12 chr12_27795970   Sample    C    G        0      0        2 
  12 chr12_27800073     AAsi    C    A        0      0        2 
  12 chr12_27800073     AKia    C    A        0      0        2 
  12 chr12_27800073     AOna    C    A        0      0        2 
  12 chr12_27800073     ASom    C    A        0      0        2 
  12 chr12_27800073     HCab    C    A        0      0        2 
  12 chr12_27800073     HPrz    C    A        0      0        2 
  12 chr12_27800073     ZBoe    C    A      0.5      1        2 
  12 chr12_27800073     ZGre    C    A        0      0        2 
  12 chr12_27800073     ZHar    C    A        0      0        2 
  12 chr12_27800073   Sample    C    A        0      0        2 
  12 chr12_27824602     AAsi    G    T        0      0        2 
  12 chr12_27824602     AKia    G    T        0      0        2 
  12 chr12_27824602     AOna    G    T        0      0        2 
  12 chr12_27824602     ASom    G    T        0      0        2 
  12 chr12_27824602     HCab    G    T        1      2        2 
  12 chr12_27824602     HPrz    G    T        1      2        2 
  12 chr12_27824602     ZBoe    G    T        0      0        2 
  12 chr12_27824602     ZGre    G    T        0      0        2 
  12 chr12_27824602     ZHar    G    T        0      0        2 
  12 chr12_27824602   Sample    G    T        0      0        2 
  12 chr12_27848710     AAsi    C    G        0      0        2 
  12 chr12_27848710     AKia    C    G        0      0        2 
  12 chr12_27848710     AOna    C    G        0      0        2 
  12 chr12_27848710     ASom    C    G        1      2        2 
  12 chr12_27848710     HCab    C    G        0      0        2 
  12 chr12_27848710     HPrz    C    G        0      0        2 
  12 chr12_27848710     ZBoe    C    G        0      0        2 
  12 chr12_27848710     ZGre    C    G        0      0        2 
  12 chr12_27848710     ZHar    C    G        0      0        2 
  12 chr12_27848710   Sample    C    G        0      0        2 
  12 chr12_27880836     AAsi    G    T        0      0        2 
  12 chr12_27880836     AKia    G    T        0      0        2 
  12 chr12_27880836     AOna    G    T        0      0        2 
  12 chr12_27880836     ASom    G    T        0      0        2 
  12 chr12_27880836     HCab    G    T        0      0        2 
  12 chr12_27880836     HPrz    G    T        0      0        2 
  12 chr12_27880836     ZBoe    G    T        1      2        2 
  12 chr12_27880836     ZGre    G    T        1      2        2 
  12 chr12_27880836     ZHar    G    T        1      2        2 
  12 chr12_27880836   Sample    G    T        0      0        2 
  12 chr12_27911690     AAsi    G    C        0      0        2 
  12 chr12_27911690     AKia    G    C        0      0        2 
  12 chr12_27911690     AOna    G    C        0      0        2 
  12 chr12_27911690     ASom    G    C        0      0        2 
  12 chr12_27911690     HCab    G    C        0      0        2 
  12 chr12_27911690     HPrz    G    C        0      0        2 
  12 chr12_27911690     ZBoe    G    C      0.5      1        2 
  12 chr12_27911690     ZGre    G    C        0      0        2 
  12 chr12_27911690     ZHar    G    C        0      0        2 
  12 chr12_27911690   Sample    G    C        0      0        2 
  12 chr12_27912617     AAsi    A    C        0      0        2 
  12 chr12_27912617     AKia    A    C        1      2        2 
  12 chr12_27912617     AOna    A    C      0.5      1        2 
  12 chr12_27912617     ASom    A    C        0      0        2 
  12 chr12_27912617     HCab    A    C        0      0        2 
  12 chr12_27912617     HPrz    A    C        0      0        2 
  12 chr12_27912617     ZBoe    A    C        0      0        2 
  12 chr12_27912617     ZGre    A    C        0      0        2 
  12 chr12_27912617     ZHar    A    C        0      0        2 
  12 chr12_27912617   Sample    A    C        0      0        2 
  12 chr12_27913922     AAsi    A    T        0      0        2 
  12 chr12_27913922     AKia    A    T        0      0        2 
  12 chr12_27913922     AOna    A    T        0      0        2 
  12 chr12_27913922     ASom    A    T        1      2        2 
  12 chr12_27913922     HCab    A    T        0      0        2 
  12 chr12_27913922     HPrz    A    T        0      0        2 
  12 chr12_27913922     ZBoe    A    T        0      0        2 
  12 chr12_27913922     ZGre    A    T        0      0        2 
  12 chr12_27913922     ZHar    A    T        0      0        2 
  12 chr12_27913922   Sample    A    T        0      0        2 
  12 chr12_27917082     AAsi    A    C        0      0        2 
  12 chr12_27917082     AKia    A    C        0      0        2 
  12 chr12_27917082     AOna    A    C        0      0        2 
  12 chr12_27917082     ASom    A    C        0      0        2 
  12 chr12_27917082     HCab    A    C        0      0        2 
  12 chr12_27917082     HPrz    A    C        0      0        2 
  12 chr12_27917082     ZBoe    A    C        0      0        2 
  12 chr12_27917082     ZGre    A    C        0      0        2 
  12 chr12_27917082     ZHar    A    C        1      2        2 
  12 chr12_27917082   Sample    A    C        0      0        2 
  12 chr12_27920699     AAsi    C    G        0      0        2 
  12 chr12_27920699     AKia    C    G        0      0        2 
  12 chr12_27920699     AOna    C    G        0      0        2 
  12 chr12_27920699     ASom    C    G        1      2        2 
  12 chr12_27920699     HCab    C    G        0      0        2 
  12 chr12_27920699     HPrz    C    G        0      0        2 
  12 chr12_27920699     ZBoe    C    G        0      0        2 
  12 chr12_27920699     ZGre    C    G        0      0        2 
  12 chr12_27920699     ZHar    C    G        0      0        2 
  12 chr12_27920699   Sample    C    G        0      0        2 
  12 chr12_27927815     AAsi    C    A        0      0        2 
  12 chr12_27927815     AKia    C    A        1      2        2 
  12 chr12_27927815     AOna    C    A        0      0        2 
  12 chr12_27927815     ASom    C    A        0      0        2 
  12 chr12_27927815     HCab    C    A        0      0        2 
  12 chr12_27927815     HPrz    C    A        0      0        2 
  12 chr12_27927815     ZBoe    C    A        0      0        2 
  12 chr12_27927815     ZGre    C    A        0      0        2 
  12 chr12_27927815     ZHar    C    A        0      0        2 
  12 chr12_27927815   Sample    C    A        0      0        2 
  12 chr12_27935350     AAsi    A    C        0      0        2 
  12 chr12_27935350     AKia    A    C        0      0        2 
  12 chr12_27935350     AOna    A    C      0.5      1        2 
  12 chr12_27935350     ASom    A    C        0      0        2 
  12 chr12_27935350     HCab    A    C        0      0        2 
  12 chr12_27935350     HPrz    A    C        0      0        2 
  12 chr12_27935350     ZBoe    A    C        0      0        2 
  12 chr12_27935350     ZGre    A    C        0      0        2 
  12 chr12_27935350     ZHar    A    C        0      0        2 
  12 chr12_27935350   Sample    A    C        0      0        2 
  12 chr12_27944949     AAsi    C    G        0      0        2 
  12 chr12_27944949     AKia    C    G        0      0        2 
  12 chr12_27944949     AOna    C    G        0      0        2 
  12 chr12_27944949     ASom    C    G        0      0        2 
  12 chr12_27944949     HCab    C    G        0      0        2 
  12 chr12_27944949     HPrz    C    G        0      0        2 
  12 chr12_27944949     ZBoe    C    G      0.5      1        2 
  12 chr12_27944949     ZGre    C    G        0      0        2 
  12 chr12_27944949     ZHar    C    G        0      0        2 
  12 chr12_27944949   Sample    C    G        0      0        2 
  12 chr12_27959954     AAsi    G    C        0      0        2 
  12 chr12_27959954     AKia    G    C        0      0        2 
  12 chr12_27959954     AOna    G    C      0.5      1        2 
  12 chr12_27959954     ASom    G    C        0      0        2 
  12 chr12_27959954     HCab    G    C        0      0        2 
  12 chr12_27959954     HPrz    G    C        0      0        2 
  12 chr12_27959954     ZBoe    G    C        0      0        2 
  12 chr12_27959954     ZGre    G    C        0      0        2 
  12 chr12_27959954     ZHar    G    C        0      0        2 
  12 chr12_27959954   Sample    G    C        0      0        2 
  12 chr12_27961874     AAsi    A    C        0      0        2 
  12 chr12_27961874     AKia    A    C        0      0        2 
  12 chr12_27961874     AOna    A    C      0.5      1        2 
  12 chr12_27961874     ASom    A    C        0      0        2 
  12 chr12_27961874     HCab    A    C        0      0        2 
  12 chr12_27961874     HPrz    A    C        0      0        2 
  12 chr12_27961874     ZBoe    A    C        0      0        2 
  12 chr12_27961874     ZGre    A    C        0      0        2 
  12 chr12_27961874     ZHar    A    C        0      0        2 
  12 chr12_27961874   Sample    A    C        0      0        2 
  12 chr12_27965015     AAsi    A    C        0      0        2 
  12 chr12_27965015     AKia    A    C        0      0        2 
  12 chr12_27965015     AOna    A    C        0      0        2 
  12 chr12_27965015     ASom    A    C        0      0        2 
  12 chr12_27965015     HCab    A    C        0      0        2 
  12 chr12_27965015     HPrz    A    C        0      0        2 
  12 chr12_27965015     ZBoe    A    C      0.5      1        2 
  12 chr12_27965015     ZGre    A    C        0      0        2 
  12 chr12_27965015     ZHar    A    C        0      0        2 
  12 chr12_27965015   Sample    A    C        0      0        2 
  12 chr12_27974790     AAsi    G    C        0      0        2 
  12 chr12_27974790     AKia    G    C        0      0        2 
  12 chr12_27974790     AOna    G    C        0      0        2 
  12 chr12_27974790     ASom    G    C        0      0        2 
  12 chr12_27974790     HCab    G    C        0      0        2 
  12 chr12_27974790     HPrz    G    C      0.5      1        2 
  12 chr12_27974790     ZBoe    G    C        0      0        2 
  12 chr12_27974790     ZGre    G    C        0      0        2 
  12 chr12_27974790     ZHar    G    C        0      0        2 
  12 chr12_27974790   Sample    G    C        0      0        2 
  12 chr12_27984931     AAsi    T    G        0      0        2 
  12 chr12_27984931     AKia    T    G        0      0        2 
  12 chr12_27984931     AOna    T    G        0      0        2 
  12 chr12_27984931     ASom    T    G        0      0        2 
  12 chr12_27984931     HCab    T    G        0      0        2 
  12 chr12_27984931     HPrz    T    G      0.5      1        2 
  12 chr12_27984931     ZBoe    T    G        0      0        2 
  12 chr12_27984931     ZGre    T    G        0      0        2 
  12 chr12_27984931     ZHar    T    G        0      0        2 
  12 chr12_27984931   Sample    T    G        0      0        2 
  12 chr12_28003275     AAsi    G    T        0      0        2 
  12 chr12_28003275     AKia    G    T        0      0        2 
  12 chr12_28003275     AOna    G    T      0.5      1        2 
  12 chr12_28003275     ASom    G    T        0      0        2 
  12 chr12_28003275     HCab    G    T        0      0        2 
  12 chr12_28003275     HPrz    G    T        0      0        2 
  12 chr12_28003275     ZBoe    G    T        0      0        2 
  12 chr12_28003275     ZGre    G    T        0      0        2 
  12 chr12_28003275     ZHar    G    T        0      0        2 
  12 chr12_28003275   Sample    G    T        0      0        2 
  12 chr12_28004717     AAsi    G    C        0      0        2 
  12 chr12_28004717     AKia    G    C        0      0        2 
  12 chr12_28004717     AOna    G    C        1      2        2 
  12 chr12_28004717     ASom    G    C        0      0        2 
  12 chr12_28004717     HCab    G    C        0      0        2 
  12 chr12_28004717     HPrz    G    C        0      0        2 
  12 chr12_28004717     ZBoe    G    C        0      0        2 
  12 chr12_28004717     ZGre    G    C        0      0        2 
  12 chr12_28004717     ZHar    G    C        0      0        2 
  12 chr12_28004717   Sample    G    C        1      2        2 
  12 chr12_28006758     AAsi    T    G        1      2        2 
  12 chr12_28006758     AKia    T    G        0      0        2 
  12 chr12_28006758     AOna    T    G        0      0        2 
  12 chr12_28006758     ASom    T    G        1      2        2 
  12 chr12_28006758     HCab    T    G        0      0        2 
  12 chr12_28006758     HPrz    T    G        0      0        2 
  12 chr12_28006758     ZBoe    T    G        0      0        2 
  12 chr12_28006758     ZGre    T    G        0      0        2 
  12 chr12_28006758     ZHar    T    G        0      0        2 
  12 chr12_28006758   Sample    T    G        1      2        2 
  12 chr12_28017263     AAsi    C    A        0      0        2 
  12 chr12_28017263     AKia    C    A        0      0        2 
  12 chr12_28017263     AOna    C    A        0      0        2 
  12 chr12_28017263     ASom    C    A        0      0        2 
  12 chr12_28017263     HCab    C    A        0      0        2 
  12 chr12_28017263     HPrz    C    A        0      0        2 
  12 chr12_28017263     ZBoe    C    A        0      0        2 
  12 chr12_28017263     ZGre    C    A        0      0        2 
  12 chr12_28017263     ZHar    C    A        1      2        2 
  12 chr12_28017263   Sample    C    A        0      0        2 
  12 chr12_28021396     AAsi    G    T        1      2        2 
  12 chr12_28021396     AKia    G    T        0      0        2 
  12 chr12_28021396     AOna    G    T        0      0        2 
  12 chr12_28021396     ASom    G    T        1      2        2 
  12 chr12_28021396     HCab    G    T        1      2        2 
  12 chr12_28021396     HPrz    G    T        1      2        2 
  12 chr12_28021396     ZBoe    G    T        0      0        2 
  12 chr12_28021396     ZGre    G    T        0      0        2 
  12 chr12_28021396     ZHar    G    T        0      0        2 
  12 chr12_28021396   Sample    G    T        1      2        2 
  12 chr12_28037396     AAsi    T    A        1      2        2 
  12 chr12_28037396     AKia    T    A        0      0        2 
  12 chr12_28037396     AOna    T    A        0      0        2 
  12 chr12_28037396     ASom    T    A        1      2        2 
  12 chr12_28037396     HCab    T    A        0      0        2 
  12 chr12_28037396     HPrz    T    A        0      0        2 
  12 chr12_28037396     ZBoe    T    A        0      0        2 
  12 chr12_28037396     ZGre    T    A        0      0        2 
  12 chr12_28037396     ZHar    T    A        0      0        2 
  12 chr12_28037396   Sample    T    A        1      2        2 
  12 chr12_28109866     AAsi    A    C        1      2        2 
  12 chr12_28109866     AKia    A    C        0      0        2 
  12 chr12_28109866     AOna    A    C        0      0        2 
  12 chr12_28109866     ASom    A    C      0.5      1        2 
  12 chr12_28109866     HCab    A    C        0      0        2 
  12 chr12_28109866     HPrz    A    C        0      0        2 
  12 chr12_28109866     ZBoe    A    C        0      0        2 
  12 chr12_28109866     ZGre    A    C        0      0        2 
  12 chr12_28109866     ZHar    A    C        0      0        2 
  12 chr12_28109866   Sample    A    C        1      2        2 
  12 chr12_28135508     AAsi    T    A        0      0        2 
  12 chr12_28135508     AKia    T    A        0      0        2 
  12 chr12_28135508     AOna    T    A        0      0        2 
  12 chr12_28135508     ASom    T    A        0      0        2 
  12 chr12_28135508     HCab    T    A        1      2        2 
  12 chr12_28135508     HPrz    T    A        1      2        2 
  12 chr12_28135508     ZBoe    T    A        0      0        2 
  12 chr12_28135508     ZGre    T    A        0      0        2 
  12 chr12_28135508     ZHar    T    A        0      0        2 
  12 chr12_28135508   Sample    T    A        0      0        2 
  12 chr12_28137632     AAsi    G    C        0      0        2 
  12 chr12_28137632     AKia    G    C        0      0        2 
  12 chr12_28137632     AOna    G    C        1      2        2 
  12 chr12_28137632     ASom    G    C        0      0        2 
  12 chr12_28137632     HCab    G    C        0      0        2 
  12 chr12_28137632     HPrz    G    C        0      0        2 
  12 chr12_28137632     ZBoe    G    C        0      0        2 
  12 chr12_28137632     ZGre    G    C        0      0        2 
  12 chr12_28137632     ZHar    G    C        0      0        2 
  12 chr12_28137632   Sample    G    C        0      0        2 
  12 chr12_28138164     AAsi    C    G        0      0        2 
  12 chr12_28138164     AKia    C    G        0      0        2 
  12 chr12_28138164     AOna    C    G        0      0        2 
  12 chr12_28138164     ASom    C    G        0      0        2 
  12 chr12_28138164     HCab    C    G        0      0        2 
  12 chr12_28138164     HPrz    C    G        0      0        2 
  12 chr12_28138164     ZBoe    C    G        0      0        2 
  12 chr12_28138164     ZGre    C    G        0      0        2 
  12 chr12_28138164     ZHar    C    G      0.5      1        2 
  12 chr12_28138164   Sample    C    G        0      0        2 
  12 chr12_28150494     AAsi    C    G        0      0        2 
  12 chr12_28150494     AKia    C    G        0      0        2 
  12 chr12_28150494     AOna    C    G        0      0        2 
  12 chr12_28150494     ASom    C    G        0      0        2 
  12 chr12_28150494     HCab    C    G        0      0        2 
  12 chr12_28150494     HPrz    C    G        0      0        2 
  12 chr12_28150494     ZBoe    C    G        0      0        2 
  12 chr12_28150494     ZGre    C    G        0      0        2 
  12 chr12_28150494     ZHar    C    G        1      2        2 
  12 chr12_28150494   Sample    C    G        0      0        2 
  12 chr12_28177764     AAsi    C    G        0      0        2 
  12 chr12_28177764     AKia    C    G        0      0        2 
  12 chr12_28177764     AOna    C    G        0      0        2 
  12 chr12_28177764     ASom    C    G        0      0        2 
  12 chr12_28177764     HCab    C    G        0      0        2 
  12 chr12_28177764     HPrz    C    G        0      0        2 
  12 chr12_28177764     ZBoe    C    G      0.5      1        2 
  12 chr12_28177764     ZGre    C    G        0      0        2 
  12 chr12_28177764     ZHar    C    G        0      0        2 
  12 chr12_28177764   Sample    C    G        0      0        2 
  12 chr12_28210662     AAsi    G    T        0      0        2 
  12 chr12_28210662     AKia    G    T        0      0        2 
  12 chr12_28210662     AOna    G    T        0      0        2 
  12 chr12_28210662     ASom    G    T        0      0        2 
  12 chr12_28210662     HCab    G    T        1      2        2 
  12 chr12_28210662     HPrz    G    T        1      2        2 
  12 chr12_28210662     ZBoe    G    T        0      0        2 
  12 chr12_28210662     ZGre    G    T        0      0        2 
  12 chr12_28210662     ZHar    G    T        0      0        2 
  12 chr12_28210662   Sample    G    T        0      0        2 
  12 chr12_28228094     AAsi    C    A        0      0        2 
  12 chr12_28228094     AKia    C    A        0      0        2 
  12 chr12_28228094     AOna    C    A        0      0        2 
  12 chr12_28228094     ASom    C    A        0      0        2 
  12 chr12_28228094     HCab    C    A        0      0        2 
  12 chr12_28228094     HPrz    C    A        0      0        2 
  12 chr12_28228094     ZBoe    C    A      0.5      1        2 
  12 chr12_28228094     ZGre    C    A        0      0        2 
  12 chr12_28228094     ZHar    C    A        0      0        2 
  12 chr12_28228094   Sample    C    A        0      0        2 
  12 chr12_28230560     AAsi    C    A        0      0        2 
  12 chr12_28230560     AKia    C    A        0      0        2 
  12 chr12_28230560     AOna    C    A        0      0        2 
  12 chr12_28230560     ASom    C    A        0      0        2 
  12 chr12_28230560     HCab    C    A        1      2        2 
  12 chr12_28230560     HPrz    C    A        1      2        2 
  12 chr12_28230560     ZBoe    C    A        0      0        2 
  12 chr12_28230560     ZGre    C    A        0      0        2 
  12 chr12_28230560     ZHar    C    A        0      0        2 
  12 chr12_28230560   Sample    C    A        0      0        2 
  12 chr12_28234124     AAsi    T    G        1      2        2 
  12 chr12_28234124     AKia    T    G        0      0        2 
  12 chr12_28234124     AOna    T    G        0      0        2 
  12 chr12_28234124     ASom    T    G      0.5      1        2 
  12 chr12_28234124     HCab    T    G        0      0        2 
  12 chr12_28234124     HPrz    T    G        0      0        2 
  12 chr12_28234124     ZBoe    T    G        0      0        2 
  12 chr12_28234124     ZGre    T    G        0      0        2 
  12 chr12_28234124     ZHar    T    G        0      0        2 
  12 chr12_28234124   Sample    T    G        1      2        2 
  12 chr12_28264494     AAsi    T    A        0      0        2 
  12 chr12_28264494     AKia    T    A        0      0        2 
  12 chr12_28264494     AOna    T    A        0      0        2 
  12 chr12_28264494     ASom    T    A        0      0        2 
  12 chr12_28264494     HCab    T    A        1      2        2 
  12 chr12_28264494     HPrz    T    A        1      2        2 
  12 chr12_28264494     ZBoe    T    A        0      0        2 
  12 chr12_28264494     ZGre    T    A        0      0        2 
  12 chr12_28264494     ZHar    T    A        0      0        2 
  12 chr12_28264494   Sample    T    A        0      0        2 
  12 chr12_28284180     AAsi    G    T        0      0        2 
  12 chr12_28284180     AKia    G    T        0      0        2 
  12 chr12_28284180     AOna    G    T        0      0        2 
  12 chr12_28284180     ASom    G    T        0      0        2 
  12 chr12_28284180     HCab    G    T        0      0        2 
  12 chr12_28284180     HPrz    G    T        0      0        2 
  12 chr12_28284180     ZBoe    G    T      0.5      1        2 
  12 chr12_28284180     ZGre    G    T        0      0        2 
  12 chr12_28284180     ZHar    G    T        0      0        2 
  12 chr12_28284180   Sample    G    T        0      0        2 
  12 chr12_28293735     AAsi    G    C        0      0        2 
  12 chr12_28293735     AKia    G    C        0      0        2 
  12 chr12_28293735     AOna    G    C        0      0        2 
  12 chr12_28293735     ASom    G    C        0      0        2 
  12 chr12_28293735     HCab    G    C        0      0        2 
  12 chr12_28293735     HPrz    G    C        0      0        2 
  12 chr12_28293735     ZBoe    G    C        0      0        2 
  12 chr12_28293735     ZGre    G    C      0.5      1        2 
  12 chr12_28293735     ZHar    G    C        0      0        2 
  12 chr12_28293735   Sample    G    C        0      0        2 
  12 chr12_28299936     AAsi    T    A        0      0        2 
  12 chr12_28299936     AKia    T    A        0      0        2 
  12 chr12_28299936     AOna    T    A        0      0        2 
  12 chr12_28299936     ASom    T    A        0      0        2 
  12 chr12_28299936     HCab    T    A        1      2        2 
  12 chr12_28299936     HPrz    T    A        1      2        2 
  12 chr12_28299936     ZBoe    T    A        0      0        2 
  12 chr12_28299936     ZGre    T    A        1      2        2 
  12 chr12_28299936     ZHar    T    A        1      2        2 
  12 chr12_28299936   Sample    T    A        0      0        2 
  12 chr12_28313878     AAsi    C    A        0      0        2 
  12 chr12_28313878     AKia    C    A        0      0        2 
  12 chr12_28313878     AOna    C    A        0      0        2 
  12 chr12_28313878     ASom    C    A        0      0        2 
  12 chr12_28313878     HCab    C    A        0      0        2 
  12 chr12_28313878     HPrz    C    A        0      0        2 
  12 chr12_28313878     ZBoe    C    A        0      0        2 
  12 chr12_28313878     ZGre    C    A        0      0        2 
  12 chr12_28313878     ZHar    C    A      0.5      1        2 
  12 chr12_28313878   Sample    C    A        0      0        2 
  12 chr12_28314212     AAsi    G    T        0      0        2 
  12 chr12_28314212     AKia    G    T        0      0        2 
  12 chr12_28314212     AOna    G    T        0      0        2 
  12 chr12_28314212     ASom    G    T        0      0        2 
  12 chr12_28314212     HCab    G    T        0      0        2 
  12 chr12_28314212     HPrz    G    T        0      0        2 
  12 chr12_28314212     ZBoe    G    T        0      0        2 
  12 chr12_28314212     ZGre    G    T        0      0        2 
  12 chr12_28314212     ZHar    G    T      0.5      1        2 
  12 chr12_28314212   Sample    G    T        0      0        2 
  12 chr12_28332887     AAsi    A    C        0      0        2 
  12 chr12_28332887     AKia    A    C        0      0        2 
  12 chr12_28332887     AOna    A    C        0      0        2 
  12 chr12_28332887     ASom    A    C      0.5      1        2 
  12 chr12_28332887     HCab    A    C        0      0        2 
  12 chr12_28332887     HPrz    A    C        0      0        2 
  12 chr12_28332887     ZBoe    A    C        0      0        2 
  12 chr12_28332887     ZGre    A    C        0      0        2 
  12 chr12_28332887     ZHar    A    C        0      0        2 
  12 chr12_28332887   Sample    A    C        0      0        2 
  12 chr12_28361893     AAsi    T    G        0      0        2 
  12 chr12_28361893     AKia    T    G        1      2        2 
  12 chr12_28361893     AOna    T    G      0.5      1        2 
  12 chr12_28361893     ASom    T    G        0      0        2 
  12 chr12_28361893     HCab    T    G        0      0        2 
  12 chr12_28361893     HPrz    T    G        0      0        2 
  12 chr12_28361893     ZBoe    T    G        0      0        2 
  12 chr12_28361893     ZGre    T    G        0      0        2 
  12 chr12_28361893     ZHar    T    G        0      0        2 
  12 chr12_28361893   Sample    T    G        0      0        2 
  12 chr12_28363676     AAsi    G    T        0      0        2 
  12 chr12_28363676     AKia    G    T        1      2        2 
  12 chr12_28363676     AOna    G    T        1      2        2 
  12 chr12_28363676     ASom    G    T        0      0        2 
  12 chr12_28363676     HCab    G    T        0      0        2 
  12 chr12_28363676     HPrz    G    T        0      0        2 
  12 chr12_28363676     ZBoe    G    T        0      0        2 
  12 chr12_28363676     ZGre    G    T        0      0        2 
  12 chr12_28363676     ZHar    G    T        0      0        2 
  12 chr12_28363676   Sample    G    T        0      0        2 
  12 chr12_28372776     AAsi    T    G        0      0        2 
  12 chr12_28372776     AKia    T    G        0      0        2 
  12 chr12_28372776     AOna    T    G        0      0        2 
  12 chr12_28372776     ASom    T    G        0      0        2 
  12 chr12_28372776     HCab    T    G        0      0        2 
  12 chr12_28372776     HPrz    T    G      0.5      1        2 
  12 chr12_28372776     ZBoe    T    G        0      0        2 
  12 chr12_28372776     ZGre    T    G        0      0        2 
  12 chr12_28372776     ZHar    T    G        0      0        2 
  12 chr12_28372776   Sample    T    G        0      0        2 
  12 chr12_28388986     AAsi    C    A        0      0        2 
  12 chr12_28388986     AKia    C    A        0      0        2 
  12 chr12_28388986     AOna    C    A        0      0        2 
  12 chr12_28388986     ASom    C    A        0      0        2 
  12 chr12_28388986     HCab    C    A        0      0        2 
  12 chr12_28388986     HPrz    C    A        0      0        2 
  12 chr12_28388986     ZBoe    C    A      0.5      1        2 
  12 chr12_28388986     ZGre    C    A        0      0        2 
  12 chr12_28388986     ZHar    C    A        0      0        2 
  12 chr12_28388986   Sample    C    A        0      0        2 
  12 chr12_28442240     AAsi    C    G        0      0        2 
  12 chr12_28442240     AKia    C    G        0      0        2 
  12 chr12_28442240     AOna    C    G        0      0        2 
  12 chr12_28442240     ASom    C    G      0.5      1        2 
  12 chr12_28442240     HCab    C    G        0      0        2 
  12 chr12_28442240     HPrz    C    G        0      0        2 
  12 chr12_28442240     ZBoe    C    G        0      0        2 
  12 chr12_28442240     ZGre    C    G        0      0        2 
  12 chr12_28442240     ZHar    C    G        0      0        2 
  12 chr12_28442240   Sample    C    G        0      0        2 
  12 chr12_28446142     AAsi    T    A        0      0        2 
  12 chr12_28446142     AKia    T    A        0      0        2 
  12 chr12_28446142     AOna    T    A        0      0        2 
  12 chr12_28446142     ASom    T    A      0.5      1        2 
  12 chr12_28446142     HCab    T    A        0      0        2 
  12 chr12_28446142     HPrz    T    A        0      0        2 
  12 chr12_28446142     ZBoe    T    A        0      0        2 
  12 chr12_28446142     ZGre    T    A        0      0        2 
  12 chr12_28446142     ZHar    T    A        0      0        2 
  12 chr12_28446142   Sample    T    A        0      0        2 
  12 chr12_28453434     AAsi    G    C      0.5      1        2 
  12 chr12_28453434     AKia    G    C        0      0        2 
  12 chr12_28453434     AOna    G    C        0      0        2 
  12 chr12_28453434     ASom    G    C        0      0        2 
  12 chr12_28453434     HCab    G    C        0      0        2 
  12 chr12_28453434     HPrz    G    C        0      0        2 
  12 chr12_28453434     ZBoe    G    C        0      0        2 
  12 chr12_28453434     ZGre    G    C        0      0        2 
  12 chr12_28453434     ZHar    G    C        0      0        2 
  12 chr12_28453434   Sample    G    C        0      0        2 
  12 chr12_28465460     AAsi    T    G        0      0        2 
  12 chr12_28465460     AKia    T    G        0      0        2 
  12 chr12_28465460     AOna    T    G      0.5      1        2 
  12 chr12_28465460     ASom    T    G        0      0        2 
  12 chr12_28465460     HCab    T    G        0      0        2 
  12 chr12_28465460     HPrz    T    G        0      0        2 
  12 chr12_28465460     ZBoe    T    G        0      0        2 
  12 chr12_28465460     ZGre    T    G        0      0        2 
  12 chr12_28465460     ZHar    T    G        0      0        2 
  12 chr12_28465460   Sample    T    G        0      0        2 
  12 chr12_28484928     AAsi    G    C        0      0        2 
  12 chr12_28484928     AKia    G    C        0      0        2 
  12 chr12_28484928     AOna    G    C        0      0        2 
  12 chr12_28484928     ASom    G    C        0      0        2 
  12 chr12_28484928     HCab    G    C        0      0        2 
  12 chr12_28484928     HPrz    G    C        0      0        2 
  12 chr12_28484928     ZBoe    G    C      0.5      1        2 
  12 chr12_28484928     ZGre    G    C        0      0        2 
  12 chr12_28484928     ZHar    G    C        0      0        2 
  12 chr12_28484928   Sample    G    C        0      0        2 
  12 chr12_28490463     AAsi    A    C        0      0        2 
  12 chr12_28490463     AKia    A    C        0      0        2 
  12 chr12_28490463     AOna    A    C        1      2        2 
  12 chr12_28490463     ASom    A    C        0      0        2 
  12 chr12_28490463     HCab    A    C        0      0        2 
  12 chr12_28490463     HPrz    A    C        0      0        2 
  12 chr12_28490463     ZBoe    A    C        0      0        2 
  12 chr12_28490463     ZGre    A    C        0      0        2 
  12 chr12_28490463     ZHar    A    C        0      0        2 
  12 chr12_28490463   Sample    A    C        0      0        2 
  12 chr12_28496370     AAsi    T    G        0      0        2 
  12 chr12_28496370     AKia    T    G        0      0        2 
  12 chr12_28496370     AOna    T    G        0      0        2 
  12 chr12_28496370     ASom    T    G        0      0        2 
  12 chr12_28496370     HCab    T    G        1      2        2 
  12 chr12_28496370     HPrz    T    G        1      2        2 
  12 chr12_28496370     ZBoe    T    G        0      0        2 
  12 chr12_28496370     ZGre    T    G        0      0        2 
  12 chr12_28496370     ZHar    T    G        0      0        2 
  12 chr12_28496370   Sample    T    G        0      0        2 
  12 chr12_28497370     AAsi    T    G        0      0        2 
  12 chr12_28497370     AKia    T    G        0      0        2 
  12 chr12_28497370     AOna    T    G        0      0        2 
  12 chr12_28497370     ASom    T    G        0      0        2 
  12 chr12_28497370     HCab    T    G        1      2        2 
  12 chr12_28497370     HPrz    T    G        1      2        2 
  12 chr12_28497370     ZBoe    T    G        0      0        2 
  12 chr12_28497370     ZGre    T    G        0      0        2 
  12 chr12_28497370     ZHar    T    G        0      0        2 
  12 chr12_28497370   Sample    T    G        0      0        2 
  12 chr12_28509548     AAsi    T    G        0      0        2 
  12 chr12_28509548     AKia    T    G        0      0        2 
  12 chr12_28509548     AOna    T    G      0.5      1        2 
  12 chr12_28509548     ASom    T    G        0      0        2 
  12 chr12_28509548     HCab    T    G        0      0        2 
  12 chr12_28509548     HPrz    T    G        0      0        2 
  12 chr12_28509548     ZBoe    T    G        0      0        2 
  12 chr12_28509548     ZGre    T    G        0      0        2 
  12 chr12_28509548     ZHar    T    G        0      0        2 
  12 chr12_28509548   Sample    T    G        0      0        2 
  12 chr12_28531156     AAsi    C    G        0      0        2 
  12 chr12_28531156     AKia    C    G        0      0        2 
  12 chr12_28531156     AOna    C    G        0      0        2 
  12 chr12_28531156     ASom    C    G        0      0        2 
  12 chr12_28531156     HCab    C    G        1      2        2 
  12 chr12_28531156     HPrz    C    G        1      2        2 
  12 chr12_28531156     ZBoe    C    G        0      0        2 
  12 chr12_28531156     ZGre    C    G        0      0        2 
  12 chr12_28531156     ZHar    C    G        0      0        2 
  12 chr12_28531156   Sample    C    G        0      0        2 
  12 chr12_28554262     AAsi    A    T        0      0        2 
  12 chr12_28554262     AKia    A    T        0      0        2 
  12 chr12_28554262     AOna    A    T        0      0        2 
  12 chr12_28554262     ASom    A    T        0      0        2 
  12 chr12_28554262     HCab    A    T        0      0        2 
  12 chr12_28554262     HPrz    A    T        0      0        2 
  12 chr12_28554262     ZBoe    A    T        1      2        2 
  12 chr12_28554262     ZGre    A    T        0      0        2 
  12 chr12_28554262     ZHar    A    T        0      0        2 
  12 chr12_28554262   Sample    A    T        0      0        2 
  12 chr12_28566305     AAsi    G    C        0      0        2 
  12 chr12_28566305     AKia    G    C        0      0        2 
  12 chr12_28566305     AOna    G    C        0      0        2 
  12 chr12_28566305     ASom    G    C      0.5      1        2 
  12 chr12_28566305     HCab    G    C        0      0        2 
  12 chr12_28566305     HPrz    G    C        0      0        2 
  12 chr12_28566305     ZBoe    G    C        0      0        2 
  12 chr12_28566305     ZGre    G    C        0      0        2 
  12 chr12_28566305     ZHar    G    C        0      0        2 
  12 chr12_28566305   Sample    G    C        0      0        2 
  12 chr12_28588136     AAsi    G    C        0      0        2 
  12 chr12_28588136     AKia    G    C        0      0        2 
  12 chr12_28588136     AOna    G    C      0.5      1        2 
  12 chr12_28588136     ASom    G    C        0      0        2 
  12 chr12_28588136     HCab    G    C        0      0        2 
  12 chr12_28588136     HPrz    G    C        0      0        2 
  12 chr12_28588136     ZBoe    G    C        0      0        2 
  12 chr12_28588136     ZGre    G    C        0      0        2 
  12 chr12_28588136     ZHar    G    C        0      0        2 
  12 chr12_28588136   Sample    G    C        0      0        2 
  12 chr12_28606624     AAsi    G    C        0      0        2 
  12 chr12_28606624     AKia    G    C        0      0        2 
  12 chr12_28606624     AOna    G    C        0      0        2 
  12 chr12_28606624     ASom    G    C        0      0        2 
  12 chr12_28606624     HCab    G    C        0      0        2 
  12 chr12_28606624     HPrz    G    C        0      0        2 
  12 chr12_28606624     ZBoe    G    C        0      0        2 
  12 chr12_28606624     ZGre    G    C        0      0        2 
  12 chr12_28606624     ZHar    G    C        1      2        2 
  12 chr12_28606624   Sample    G    C        0      0        2 
  12 chr12_28629896     AAsi    C    A        0      0        2 
  12 chr12_28629896     AKia    C    A        0      0        2 
  12 chr12_28629896     AOna    C    A        0      0        2 
  12 chr12_28629896     ASom    C    A        0      0        2 
  12 chr12_28629896     HCab    C    A        1      2        2 
  12 chr12_28629896     HPrz    C    A        1      2        2 
  12 chr12_28629896     ZBoe    C    A        0      0        2 
  12 chr12_28629896     ZGre    C    A        0      0        2 
  12 chr12_28629896     ZHar    C    A        0      0        2 
  12 chr12_28629896   Sample    C    A        0      0        2 
  12 chr12_28650602     AAsi    G    T        0      0        2 
  12 chr12_28650602     AKia    G    T      0.5      1        2 
  12 chr12_28650602     AOna    G    T        0      0        2 
  12 chr12_28650602     ASom    G    T        0      0        2 
  12 chr12_28650602     HCab    G    T        0      0        2 
  12 chr12_28650602     HPrz    G    T        0      0        2 
  12 chr12_28650602     ZBoe    G    T        0      0        2 
  12 chr12_28650602     ZGre    G    T        0      0        2 
  12 chr12_28650602     ZHar    G    T        0      0        2 
  12 chr12_28650602   Sample    G    T        0      0        2 
  12 chr12_28663981     AAsi    G    T        0      0        2 
  12 chr12_28663981     AKia    G    T        1      2        2 
  12 chr12_28663981     AOna    G    T        0      0        2 
  12 chr12_28663981     ASom    G    T        0      0        2 
  12 chr12_28663981     HCab    G    T        0      0        2 
  12 chr12_28663981     HPrz    G    T        0      0        2 
  12 chr12_28663981     ZBoe    G    T        0      0        2 
  12 chr12_28663981     ZGre    G    T        0      0        2 
  12 chr12_28663981     ZHar    G    T        0      0        2 
  12 chr12_28663981   Sample    G    T        0      0        2 
  12 chr12_28664654     AAsi    A    C        0      0        2 
  12 chr12_28664654     AKia    A    C        0      0        2 
  12 chr12_28664654     AOna    A    C        1      2        2 
  12 chr12_28664654     ASom    A    C        0      0        2 
  12 chr12_28664654     HCab    A    C        0      0        2 
  12 chr12_28664654     HPrz    A    C        0      0        2 
  12 chr12_28664654     ZBoe    A    C        1      2        2 
  12 chr12_28664654     ZGre    A    C        1      2        2 
  12 chr12_28664654     ZHar    A    C        1      2        2 
  12 chr12_28664654   Sample    A    C        0      0        2 
  12 chr12_28667086     AAsi    A    T        0      0        2 
  12 chr12_28667086     AKia    A    T        0      0        2 
  12 chr12_28667086     AOna    A    T        0      0        2 
  12 chr12_28667086     ASom    A    T        0      0        2 
  12 chr12_28667086     HCab    A    T        0      0        2 
  12 chr12_28667086     HPrz    A    T      0.5      1        2 
  12 chr12_28667086     ZBoe    A    T        0      0        2 
  12 chr12_28667086     ZGre    A    T        0      0        2 
  12 chr12_28667086     ZHar    A    T        0      0        2 
  12 chr12_28667086   Sample    A    T        0      0        2 
  12 chr12_28682204     AAsi    A    C        0      0        2 
  12 chr12_28682204     AKia    A    C        0      0        2 
  12 chr12_28682204     AOna    A    C        0      0        2 
  12 chr12_28682204     ASom    A    C        0      0        2 
  12 chr12_28682204     HCab    A    C        1      2        2 
  12 chr12_28682204     HPrz    A    C        1      2        2 
  12 chr12_28682204     ZBoe    A    C        0      0        2 
  12 chr12_28682204     ZGre    A    C        0      0        2 
  12 chr12_28682204     ZHar    A    C        0      0        2 
  12 chr12_28682204   Sample    A    C        0      0        2 
  12 chr12_28689717     AAsi    T    G        0      0        2 
  12 chr12_28689717     AKia    T    G        0      0        2 
  12 chr12_28689717     AOna    T    G        0      0        2 
  12 chr12_28689717     ASom    T    G        0      0        2 
  12 chr12_28689717     HCab    T    G        1      2        2 
  12 chr12_28689717     HPrz    T    G        1      2        2 
  12 chr12_28689717     ZBoe    T    G        0      0        2 
  12 chr12_28689717     ZGre    T    G        0      0        2 
  12 chr12_28689717     ZHar    T    G        0      0        2 
  12 chr12_28689717   Sample    T    G        0      0        2 
  12 chr12_28702498     AAsi    G    C      0.5      1        2 
  12 chr12_28702498     AKia    G    C        0      0        2 
  12 chr12_28702498     AOna    G    C        0      0        2 
  12 chr12_28702498     ASom    G    C        0      0        2 
  12 chr12_28702498     HCab    G    C        0      0        2 
  12 chr12_28702498     HPrz    G    C        0      0        2 
  12 chr12_28702498     ZBoe    G    C        0      0        2 
  12 chr12_28702498     ZGre    G    C        0      0        2 
  12 chr12_28702498     ZHar    G    C        0      0        2 
  12 chr12_28702498   Sample    G    C        0      0        2 
  12 chr12_28726159     AAsi    T    G        0      0        2 
  12 chr12_28726159     AKia    T    G        0      0        2 
  12 chr12_28726159     AOna    T    G        1      2        2 
  12 chr12_28726159     ASom    T    G        0      0        2 
  12 chr12_28726159     HCab    T    G        0      0        2 
  12 chr12_28726159     HPrz    T    G        0      0        2 
  12 chr12_28726159     ZBoe    T    G        0      0        2 
  12 chr12_28726159     ZGre    T    G        0      0        2 
  12 chr12_28726159     ZHar    T    G        0      0        2 
  12 chr12_28726159   Sample    T    G        0      0        2 
  12 chr12_28729889     AAsi    A    T        0      0        2 
  12 chr12_28729889     AKia    A    T        0      0        2 
  12 chr12_28729889     AOna    A    T        0      0        2 
  12 chr12_28729889     ASom    A    T        0      0        2 
  12 chr12_28729889     HCab    A    T        0      0        2 
  12 chr12_28729889     HPrz    A    T        0      0        2 
  12 chr12_28729889     ZBoe    A    T      0.5      1        2 
  12 chr12_28729889     ZGre    A    T        0      0        2 
  12 chr12_28729889     ZHar    A    T        0      0        2 
  12 chr12_28729889   Sample    A    T        0      0        2 
  12 chr12_28739594     AAsi    A    C        0      0        2 
  12 chr12_28739594     AKia    A    C        0      0        2 
  12 chr12_28739594     AOna    A    C        0      0        2 
  12 chr12_28739594     ASom    A    C        0      0        2 
  12 chr12_28739594     HCab    A    C        0      0        2 
  12 chr12_28739594     HPrz    A    C        0      0        2 
  12 chr12_28739594     ZBoe    A    C        0      0        2 
  12 chr12_28739594     ZGre    A    C        0      0        2 
  12 chr12_28739594     ZHar    A    C        1      2        2 
  12 chr12_28739594   Sample    A    C        0      0        2 
  12 chr12_28750425     AAsi    G    C        0      0        2 
  12 chr12_28750425     AKia    G    C        0      0        2 
  12 chr12_28750425     AOna    G    C        0      0        2 
  12 chr12_28750425     ASom    G    C        0      0        2 
  12 chr12_28750425     HCab    G    C        0      0        2 
  12 chr12_28750425     HPrz    G    C        0      0        2 
  12 chr12_28750425     ZBoe    G    C      0.5      1        2 
  12 chr12_28750425     ZGre    G    C        0      0        2 
  12 chr12_28750425     ZHar    G    C        0      0        2 
  12 chr12_28750425   Sample    G    C        0      0        2 
  12 chr12_28750864     AAsi    T    A        0      0        2 
  12 chr12_28750864     AKia    T    A        0      0        2 
  12 chr12_28750864     AOna    T    A        0      0        2 
  12 chr12_28750864     ASom    T    A        0      0        2 
  12 chr12_28750864     HCab    T    A        1      2        2 
  12 chr12_28750864     HPrz    T    A        1      2        2 
  12 chr12_28750864     ZBoe    T    A        0      0        2 
  12 chr12_28750864     ZGre    T    A        0      0        2 
  12 chr12_28750864     ZHar    T    A        0      0        2 
  12 chr12_28750864   Sample    T    A        0      0        2 
  12 chr12_28785555     AAsi    A    C        0      0        2 
  12 chr12_28785555     AKia    A    C        0      0        2 
  12 chr12_28785555     AOna    A    C        0      0        2 
  12 chr12_28785555     ASom    A    C        0      0        2 
  12 chr12_28785555     HCab    A    C        0      0        2 
  12 chr12_28785555     HPrz    A    C        0      0        2 
  12 chr12_28785555     ZBoe    A    C        0      0        2 
  12 chr12_28785555     ZGre    A    C        0      0        2 
  12 chr12_28785555     ZHar    A    C      0.5      1        2 
  12 chr12_28785555   Sample    A    C        0      0        2 
  12 chr12_28801337     AAsi    T    G        0      0        2 
  12 chr12_28801337     AKia    T    G        0      0        2 
  12 chr12_28801337     AOna    T    G        0      0        2 
  12 chr12_28801337     ASom    T    G        0      0        2 
  12 chr12_28801337     HCab    T    G        1      2        2 
  12 chr12_28801337     HPrz    T    G        1      2        2 
  12 chr12_28801337     ZBoe    T    G        0      0        2 
  12 chr12_28801337     ZGre    T    G        0      0        2 
  12 chr12_28801337     ZHar    T    G        0      0        2 
  12 chr12_28801337   Sample    T    G        0      0        2 
  12 chr12_28805997     AAsi    C    G        0      0        2 
  12 chr12_28805997     AKia    C    G        0      0        2 
  12 chr12_28805997     AOna    C    G        0      0        2 
  12 chr12_28805997     ASom    C    G        0      0        2 
  12 chr12_28805997     HCab    C    G        1      2        2 
  12 chr12_28805997     HPrz    C    G        1      2        2 
  12 chr12_28805997     ZBoe    C    G        0      0        2 
  12 chr12_28805997     ZGre    C    G        0      0        2 
  12 chr12_28805997     ZHar    C    G        0      0        2 
  12 chr12_28805997   Sample    C    G        0      0        2 
  12 chr12_28829117     AAsi    T    A        0      0        2 
  12 chr12_28829117     AKia    T    A        0      0        2 
  12 chr12_28829117     AOna    T    A        0      0        2 
  12 chr12_28829117     ASom    T    A        0      0        2 
  12 chr12_28829117     HCab    T    A        1      2        2 
  12 chr12_28829117     HPrz    T    A        1      2        2 
  12 chr12_28829117     ZBoe    T    A        0      0        2 
  12 chr12_28829117     ZGre    T    A        0      0        2 
  12 chr12_28829117     ZHar    T    A        0      0        2 
  12 chr12_28829117   Sample    T    A        0      0        2 
  12 chr12_28841233     AAsi    A    T        0      0        2 
  12 chr12_28841233     AKia    A    T        0      0        2 
  12 chr12_28841233     AOna    A    T      0.5      1        2 
  12 chr12_28841233     ASom    A    T        0      0        2 
  12 chr12_28841233     HCab    A    T        0      0        2 
  12 chr12_28841233     HPrz    A    T        0      0        2 
  12 chr12_28841233     ZBoe    A    T        0      0        2 
  12 chr12_28841233     ZGre    A    T        0      0        2 
  12 chr12_28841233     ZHar    A    T        0      0        2 
  12 chr12_28841233   Sample    A    T        0      0        2 
  12 chr12_28875564     AAsi    T    G        0      0        2 
  12 chr12_28875564     AKia    T    G        0      0        2 
  12 chr12_28875564     AOna    T    G        0      0        2 
  12 chr12_28875564     ASom    T    G        0      0        2 
  12 chr12_28875564     HCab    T    G      0.5      1        2 
  12 chr12_28875564     HPrz    T    G      0.5      1        2 
  12 chr12_28875564     ZBoe    T    G        0      0        2 
  12 chr12_28875564     ZGre    T    G        0      0        2 
  12 chr12_28875564     ZHar    T    G        0      0        2 
  12 chr12_28875564   Sample    T    G        0      0        2 
  12 chr12_28938150     AAsi    A    T        0      0        2 
  12 chr12_28938150     AKia    A    T        0      0        2 
  12 chr12_28938150     AOna    A    T      0.5      1        2 
  12 chr12_28938150     ASom    A    T        0      0        2 
  12 chr12_28938150     HCab    A    T        0      0        2 
  12 chr12_28938150     HPrz    A    T        0      0        2 
  12 chr12_28938150     ZBoe    A    T        0      0        2 
  12 chr12_28938150     ZGre    A    T        0      0        2 
  12 chr12_28938150     ZHar    A    T        0      0        2 
  12 chr12_28938150   Sample    A    T        0      0        2 
  12 chr12_28955907     AAsi    G    T        0      0        2 
  12 chr12_28955907     AKia    G    T        0      0        2 
  12 chr12_28955907     AOna    G    T        0      0        2 
  12 chr12_28955907     ASom    G    T        0      0        2 
  12 chr12_28955907     HCab    G    T        0      0        2 
  12 chr12_28955907     HPrz    G    T        0      0        2 
  12 chr12_28955907     ZBoe    G    T        0      0        2 
  12 chr12_28955907     ZGre    G    T      0.5      1        2 
  12 chr12_28955907     ZHar    G    T        0      0        2 
  12 chr12_28955907   Sample    G    T        0      0        2 
  12 chr12_29006916     AAsi    A    C        0      0        2 
  12 chr12_29006916     AKia    A    C        0      0        2 
  12 chr12_29006916     AOna    A    C        0      0        2 
  12 chr12_29006916     ASom    A    C        0      0        2 
  12 chr12_29006916     HCab    A    C        1      2        2 
  12 chr12_29006916     HPrz    A    C        1      2        2 
  12 chr12_29006916     ZBoe    A    C        0      0        2 
  12 chr12_29006916     ZGre    A    C        0      0        2 
  12 chr12_29006916     ZHar    A    C        0      0        2 
  12 chr12_29006916   Sample    A    C        0      0        2 
  12 chr12_29013160     AAsi    T    A        0      0        2 
  12 chr12_29013160     AKia    T    A        0      0        2 
  12 chr12_29013160     AOna    T    A        0      0        2 
  12 chr12_29013160     ASom    T    A        0      0        2 
  12 chr12_29013160     HCab    T    A        0      0        2 
  12 chr12_29013160     HPrz    T    A        0      0        2 
  12 chr12_29013160     ZBoe    T    A      0.5      1        2 
  12 chr12_29013160     ZGre    T    A        0      0        2 
  12 chr12_29013160     ZHar    T    A        0      0        2 
  12 chr12_29013160   Sample    T    A        0      0        2 
  12 chr12_29027387     AAsi    G    C        0      0        2 
  12 chr12_29027387     AKia    G    C        0      0        2 
  12 chr12_29027387     AOna    G    C        0      0        2 
  12 chr12_29027387     ASom    G    C        0      0        2 
  12 chr12_29027387     HCab    G    C        1      2        2 
  12 chr12_29027387     HPrz    G    C        1      2        2 
  12 chr12_29027387     ZBoe    G    C        0      0        2 
  12 chr12_29027387     ZGre    G    C        0      0        2 
  12 chr12_29027387     ZHar    G    C        0      0        2 
  12 chr12_29027387   Sample    G    C        0      0        2 
  12 chr12_29061927     AAsi    T    G        0      0        2 
  12 chr12_29061927     AKia    T    G      0.5      1        2 
  12 chr12_29061927     AOna    T    G        0      0        2 
  12 chr12_29061927     ASom    T    G        0      0        2 
  12 chr12_29061927     HCab    T    G        0      0        2 
  12 chr12_29061927     HPrz    T    G        0      0        2 
  12 chr12_29061927     ZBoe    T    G        0      0        2 
  12 chr12_29061927     ZGre    T    G        0      0        2 
  12 chr12_29061927     ZHar    T    G        0      0        2 
  12 chr12_29061927   Sample    T    G        0      0        2 
  12 chr12_29091131     AAsi    T    A        0      0        2 
  12 chr12_29091131     AKia    T    A        0      0        2 
  12 chr12_29091131     AOna    T    A        0      0        2 
  12 chr12_29091131     ASom    T    A        0      0        2 
  12 chr12_29091131     HCab    T    A        1      2        2 
  12 chr12_29091131     HPrz    T    A        1      2        2 
  12 chr12_29091131     ZBoe    T    A        0      0        2 
  12 chr12_29091131     ZGre    T    A        0      0        2 
  12 chr12_29091131     ZHar    T    A        0      0        2 
  12 chr12_29091131   Sample    T    A        0      0        2 
  12 chr12_29115957     AAsi    G    T        0      0        2 
  12 chr12_29115957     AKia    G    T        0      0        2 
  12 chr12_29115957     AOna    G    T        0      0        2 
  12 chr12_29115957     ASom    G    T        0      0        2 
  12 chr12_29115957     HCab    G    T        0      0        2 
  12 chr12_29115957     HPrz    G    T        0      0        2 
  12 chr12_29115957     ZBoe    G    T      0.5      1        2 
  12 chr12_29115957     ZGre    G    T        0      0        2 
  12 chr12_29115957     ZHar    G    T        0      0        2 
  12 chr12_29115957   Sample    G    T        0      0        2 
  12 chr12_29132252     AAsi    G    C      0.5      1        2 
  12 chr12_29132252     AKia    G    C        0      0        2 
  12 chr12_29132252     AOna    G    C        0      0        2 
  12 chr12_29132252     ASom    G    C      0.5      1        2 
  12 chr12_29132252     HCab    G    C        0      0        2 
  12 chr12_29132252     HPrz    G    C        0      0        2 
  12 chr12_29132252     ZBoe    G    C        0      0        2 
  12 chr12_29132252     ZGre    G    C        0      0        2 
  12 chr12_29132252     ZHar    G    C        0      0        2 
  12 chr12_29132252   Sample    G    C        0      0        2 
  12 chr12_29139857     AAsi    A    C        0      0        2 
  12 chr12_29139857     AKia    A    C        0      0        2 
  12 chr12_29139857     AOna    A    C        0      0        2 
  12 chr12_29139857     ASom    A    C        0      0        2 
  12 chr12_29139857     HCab    A    C        0      0        2 
  12 chr12_29139857     HPrz    A    C        0      0        2 
  12 chr12_29139857     ZBoe    A    C        0      0        2 
  12 chr12_29139857     ZGre    A    C        1      2        2 
  12 chr12_29139857     ZHar    A    C        0      0        2 
  12 chr12_29139857   Sample    A    C        0      0        2 
  12 chr12_29145379     AAsi    C    G        0      0        2 
  12 chr12_29145379     AKia    C    G        0      0        2 
  12 chr12_29145379     AOna    C    G        0      0        2 
  12 chr12_29145379     ASom    C    G        0      0        2 
  12 chr12_29145379     HCab    C    G        1      2        2 
  12 chr12_29145379     HPrz    C    G        1      2        2 
  12 chr12_29145379     ZBoe    C    G        0      0        2 
  12 chr12_29145379     ZGre    C    G        0      0        2 
  12 chr12_29145379     ZHar    C    G        0      0        2 
  12 chr12_29145379   Sample    C    G        0      0        2 
  12 chr12_29153713     AAsi    A    C        0      0        2 
  12 chr12_29153713     AKia    A    C      0.5      1        2 
  12 chr12_29153713     AOna    A    C        0      0        2 
  12 chr12_29153713     ASom    A    C        0      0        2 
  12 chr12_29153713     HCab    A    C        0      0        2 
  12 chr12_29153713     HPrz    A    C        0      0        2 
  12 chr12_29153713     ZBoe    A    C        0      0        2 
  12 chr12_29153713     ZGre    A    C        0      0        2 
  12 chr12_29153713     ZHar    A    C        0      0        2 
  12 chr12_29153713   Sample    A    C        0      0        2 
  12 chr12_29156197     AAsi    G    C        0      0        2 
  12 chr12_29156197     AKia    G    C        0      0        2 
  12 chr12_29156197     AOna    G    C        0      0        2 
  12 chr12_29156197     ASom    G    C        0      0        2 
  12 chr12_29156197     HCab    G    C        0      0        2 
  12 chr12_29156197     HPrz    G    C        0      0        2 
  12 chr12_29156197     ZBoe    G    C        0      0        2 
  12 chr12_29156197     ZGre    G    C        1      2        2 
  12 chr12_29156197     ZHar    G    C        0      0        2 
  12 chr12_29156197   Sample    G    C        0      0        2 
  12 chr12_29158242     AAsi    A    C        0      0        2 
  12 chr12_29158242     AKia    A    C        0      0        2 
  12 chr12_29158242     AOna    A    C        1      2        2 
  12 chr12_29158242     ASom    A    C        0      0        2 
  12 chr12_29158242     HCab    A    C        0      0        2 
  12 chr12_29158242     HPrz    A    C        0      0        2 
  12 chr12_29158242     ZBoe    A    C        0      0        2 
  12 chr12_29158242     ZGre    A    C        0      0        2 
  12 chr12_29158242     ZHar    A    C        0      0        2 
  12 chr12_29158242   Sample    A    C        0      0        2 
  12 chr12_29166563     AAsi    A    C        1      2        2 
  12 chr12_29166563     AKia    A    C        0      0        2 
  12 chr12_29166563     AOna    A    C        0      0        2 
  12 chr12_29166563     ASom    A    C        0      0        2 
  12 chr12_29166563     HCab    A    C        0      0        2 
  12 chr12_29166563     HPrz    A    C        0      0        2 
  12 chr12_29166563     ZBoe    A    C        0      0        2 
  12 chr12_29166563     ZGre    A    C        0      0        2 
  12 chr12_29166563     ZHar    A    C        0      0        2 
  12 chr12_29166563   Sample    A    C        1      2        2 
  12 chr12_29258578     AAsi    T    A        0      0        2 
  12 chr12_29258578     AKia    T    A        0      0        2 
  12 chr12_29258578     AOna    T    A        0      0        2 
  12 chr12_29258578     ASom    T    A        0      0        2 
  12 chr12_29258578     HCab    T    A        0      0        2 
  12 chr12_29258578     HPrz    T    A      0.5      1        2 
  12 chr12_29258578     ZBoe    T    A        0      0        2 
  12 chr12_29258578     ZGre    T    A        0      0        2 
  12 chr12_29258578     ZHar    T    A        0      0        2 
  12 chr12_29258578   Sample    T    A        0      0        2 
  12 chr12_29264455     AAsi    C    G        0      0        2 
  12 chr12_29264455     AKia    C    G        0      0        2 
  12 chr12_29264455     AOna    C    G        0      0        2 
  12 chr12_29264455     ASom    C    G        0      0        2 
  12 chr12_29264455     HCab    C    G        0      0        2 
  12 chr12_29264455     HPrz    C    G        0      0        2 
  12 chr12_29264455     ZBoe    C    G        0      0        2 
  12 chr12_29264455     ZGre    C    G        0      0        2 
  12 chr12_29264455     ZHar    C    G      0.5      1        2 
  12 chr12_29264455   Sample    C    G        0      0        2 
  12 chr12_29265544     AAsi    A    C        0      0        2 
  12 chr12_29265544     AKia    A    C        0      0        2 
  12 chr12_29265544     AOna    A    C      0.5      1        2 
  12 chr12_29265544     ASom    A    C        0      0        2 
  12 chr12_29265544     HCab    A    C        1      2        2 
  12 chr12_29265544     HPrz    A    C        1      2        2 
  12 chr12_29265544     ZBoe    A    C        0      0        2 
  12 chr12_29265544     ZGre    A    C        0      0        2 
  12 chr12_29265544     ZHar    A    C        0      0        2 
  12 chr12_29265544   Sample    A    C        0      0        2 
  12 chr12_29267236     AAsi    G    C        0      0        2 
  12 chr12_29267236     AKia    G    C        0      0        2 
  12 chr12_29267236     AOna    G    C        0      0        2 
  12 chr12_29267236     ASom    G    C        0      0        2 
  12 chr12_29267236     HCab    G    C        0      0        2 
  12 chr12_29267236     HPrz    G    C        0      0        2 
  12 chr12_29267236     ZBoe    G    C      0.5      1        2 
  12 chr12_29267236     ZGre    G    C        0      0        2 
  12 chr12_29267236     ZHar    G    C        0      0        2 
  12 chr12_29267236   Sample    G    C        0      0        2 
  12 chr12_29275593     AAsi    T    G        0      0        2 
  12 chr12_29275593     AKia    T    G        0      0        2 
  12 chr12_29275593     AOna    T    G        0      0        2 
  12 chr12_29275593     ASom    T    G        0      0        2 
  12 chr12_29275593     HCab    T    G      0.5      1        2 
  12 chr12_29275593     HPrz    T    G        0      0        2 
  12 chr12_29275593     ZBoe    T    G        0      0        2 
  12 chr12_29275593     ZGre    T    G        0      0        2 
  12 chr12_29275593     ZHar    T    G        0      0        2 
  12 chr12_29275593   Sample    T    G        0      0        2 
  12 chr12_29311180     AAsi    C    A        0      0        2 
  12 chr12_29311180     AKia    C    A        0      0        2 
  12 chr12_29311180     AOna    C    A        0      0        2 
  12 chr12_29311180     ASom    C    A        0      0        2 
  12 chr12_29311180     HCab    C    A      0.5      1        2 
  12 chr12_29311180     HPrz    C    A        0      0        2 
  12 chr12_29311180     ZBoe    C    A        0      0        2 
  12 chr12_29311180     ZGre    C    A        0      0        2 
  12 chr12_29311180     ZHar    C    A        0      0        2 
  12 chr12_29311180   Sample    C    A        0      0        2 
  12 chr12_29311884     AAsi    C    A        1      2        2 
  12 chr12_29311884     AKia    C    A        0      0        2 
  12 chr12_29311884     AOna    C    A        0      0        2 
  12 chr12_29311884     ASom    C    A        1      2        2 
  12 chr12_29311884     HCab    C    A        0      0        2 
  12 chr12_29311884     HPrz    C    A        0      0        2 
  12 chr12_29311884     ZBoe    C    A        0      0        2 
  12 chr12_29311884     ZGre    C    A        0      0        2 
  12 chr12_29311884     ZHar    C    A        0      0        2 
  12 chr12_29311884   Sample    C    A        1      2        2 
  12 chr12_29330793     AAsi    G    T        0      0        2 
  12 chr12_29330793     AKia    G    T        0      0        2 
  12 chr12_29330793     AOna    G    T        0      0        2 
  12 chr12_29330793     ASom    G    T        0      0        2 
  12 chr12_29330793     HCab    G    T        0      0        2 
  12 chr12_29330793     HPrz    G    T        0      0        2 
  12 chr12_29330793     ZBoe    G    T        1      2        2 
  12 chr12_29330793     ZGre    G    T        0      0        2 
  12 chr12_29330793     ZHar    G    T        0      0        2 
  12 chr12_29330793   Sample    G    T        0      0        2 
  12 chr12_29391150     AAsi    G    T        0      0        2 
  12 chr12_29391150     AKia    G    T        0      0        2 
  12 chr12_29391150     AOna    G    T        0      0        2 
  12 chr12_29391150     ASom    G    T        0      0        2 
  12 chr12_29391150     HCab    G    T        0      0        2 
  12 chr12_29391150     HPrz    G    T      0.5      1        2 
  12 chr12_29391150     ZBoe    G    T        0      0        2 
  12 chr12_29391150     ZGre    G    T        0      0        2 
  12 chr12_29391150     ZHar    G    T        0      0        2 
  12 chr12_29391150   Sample    G    T        0      0        2 
  12 chr12_29403088     AAsi    C    G        0      0        2 
  12 chr12_29403088     AKia    C    G        0      0        2 
  12 chr12_29403088     AOna    C    G        0      0        2 
  12 chr12_29403088     ASom    C    G        0      0        2 
  12 chr12_29403088     HCab    C    G        1      2        2 
  12 chr12_29403088     HPrz    C    G        1      2        2 
  12 chr12_29403088     ZBoe    C    G        0      0        2 
  12 chr12_29403088     ZGre    C    G        0      0        2 
  12 chr12_29403088     ZHar    C    G        0      0        2 
  12 chr12_29403088   Sample    C    G        0      0        2 
  12 chr12_29415475     AAsi    A    C        1      2        2 
  12 chr12_29415475     AKia    A    C        0      0        2 
  12 chr12_29415475     AOna    A    C        0      0        2 
  12 chr12_29415475     ASom    A    C        0      0        2 
  12 chr12_29415475     HCab    A    C        0      0        2 
  12 chr12_29415475     HPrz    A    C        0      0        2 
  12 chr12_29415475     ZBoe    A    C        0      0        2 
  12 chr12_29415475     ZGre    A    C        0      0        2 
  12 chr12_29415475     ZHar    A    C        0      0        2 
  12 chr12_29415475   Sample    A    C        1      2        2 
  12 chr12_29429956     AAsi    C    G        1      2        2 
  12 chr12_29429956     AKia    C    G        0      0        2 
  12 chr12_29429956     AOna    C    G        0      0        2 
  12 chr12_29429956     ASom    C    G        0      0        2 
  12 chr12_29429956     HCab    C    G        0      0        2 
  12 chr12_29429956     HPrz    C    G        0      0        2 
  12 chr12_29429956     ZBoe    C    G        0      0        2 
  12 chr12_29429956     ZGre    C    G        0      0        2 
  12 chr12_29429956     ZHar    C    G        0      0        2 
  12 chr12_29429956   Sample    C    G        1      2        2 
  12 chr12_29433480     AAsi    C    A        0      0        2 
  12 chr12_29433480     AKia    C    A        0      0        2 
  12 chr12_29433480     AOna    C    A        0      0        2 
  12 chr12_29433480     ASom    C    A        0      0        2 
  12 chr12_29433480     HCab    C    A        1      2        2 
  12 chr12_29433480     HPrz    C    A        1      2        2 
  12 chr12_29433480     ZBoe    C    A        0      0        2 
  12 chr12_29433480     ZGre    C    A        0      0        2 
  12 chr12_29433480     ZHar    C    A        0      0        2 
  12 chr12_29433480   Sample    C    A        0      0        2 
  12 chr12_29438960     AAsi    T    G        0      0        2 
  12 chr12_29438960     AKia    T    G        0      0        2 
  12 chr12_29438960     AOna    T    G        0      0        2 
  12 chr12_29438960     ASom    T    G        0      0        2 
  12 chr12_29438960     HCab    T    G        0      0        2 
  12 chr12_29438960     HPrz    T    G        0      0        2 
  12 chr12_29438960     ZBoe    T    G        0      0        2 
  12 chr12_29438960     ZGre    T    G        0      0        2 
  12 chr12_29438960     ZHar    T    G        1      2        2 
  12 chr12_29438960   Sample    T    G        0      0        2 
  12 chr12_29465043     AAsi    C    G        1      2        2 
  12 chr12_29465043     AKia    C    G        0      0        2 
  12 chr12_29465043     AOna    C    G      0.5      1        2 
  12 chr12_29465043     ASom    C    G        1      2        2 
  12 chr12_29465043     HCab    C    G        0      0        2 
  12 chr12_29465043     HPrz    C    G        0      0        2 
  12 chr12_29465043     ZBoe    C    G        0      0        2 
  12 chr12_29465043     ZGre    C    G        0      0        2 
  12 chr12_29465043     ZHar    C    G        0      0        2 
  12 chr12_29465043   Sample    C    G        0      0        2 
  12 chr12_29476105     AAsi    C    A        0      0        2 
  12 chr12_29476105     AKia    C    A        0      0        2 
  12 chr12_29476105     AOna    C    A        0      0        2 
  12 chr12_29476105     ASom    C    A        0      0        2 
  12 chr12_29476105     HCab    C    A        1      2        2 
  12 chr12_29476105     HPrz    C    A        1      2        2 
  12 chr12_29476105     ZBoe    C    A        0      0        2 
  12 chr12_29476105     ZGre    C    A        0      0        2 
  12 chr12_29476105     ZHar    C    A        0      0        2 
  12 chr12_29476105   Sample    C    A        0      0        2 
  12 chr12_29477361     AAsi    C    G        0      0        2 
  12 chr12_29477361     AKia    C    G        0      0        2 
  12 chr12_29477361     AOna    C    G        0      0        2 
  12 chr12_29477361     ASom    C    G        0      0        2 
  12 chr12_29477361     HCab    C    G        0      0        2 
  12 chr12_29477361     HPrz    C    G        0      0        2 
  12 chr12_29477361     ZBoe    C    G      0.5      1        2 
  12 chr12_29477361     ZGre    C    G        0      0        2 
  12 chr12_29477361     ZHar    C    G        0      0        2 
  12 chr12_29477361   Sample    C    G        0      0        2 
  12 chr12_29478120     AAsi    G    C        0      0        2 
  12 chr12_29478120     AKia    G    C        0      0        2 
  12 chr12_29478120     AOna    G    C        1      2        2 
  12 chr12_29478120     ASom    G    C        0      0        2 
  12 chr12_29478120     HCab    G    C        0      0        2 
  12 chr12_29478120     HPrz    G    C        0      0        2 
  12 chr12_29478120     ZBoe    G    C        0      0        2 
  12 chr12_29478120     ZGre    G    C        0      0        2 
  12 chr12_29478120     ZHar    G    C        0      0        2 
  12 chr12_29478120   Sample    G    C        0      0        2 
  12 chr12_29508493     AAsi    G    C        0      0        2 
  12 chr12_29508493     AKia    G    C        1      2        2 
  12 chr12_29508493     AOna    G    C        0      0        2 
  12 chr12_29508493     ASom    G    C        0      0        2 
  12 chr12_29508493     HCab    G    C        0      0        2 
  12 chr12_29508493     HPrz    G    C        0      0        2 
  12 chr12_29508493     ZBoe    G    C        0      0        2 
  12 chr12_29508493     ZGre    G    C        0      0        2 
  12 chr12_29508493     ZHar    G    C        0      0        2 
  12 chr12_29508493   Sample    G    C        0      0        2 
  12 chr12_29544190     AAsi    T    A        0      0        2 
  12 chr12_29544190     AKia    T    A        0      0        2 
  12 chr12_29544190     AOna    T    A        0      0        2 
  12 chr12_29544190     ASom    T    A        0      0        2 
  12 chr12_29544190     HCab    T    A        0      0        2 
  12 chr12_29544190     HPrz    T    A        0      0        2 
  12 chr12_29544190     ZBoe    T    A        0      0        2 
  12 chr12_29544190     ZGre    T    A      0.5      1        2 
  12 chr12_29544190     ZHar    T    A        0      0        2 
  12 chr12_29544190   Sample    T    A        0      0        2 
  12 chr12_29544488     AAsi    T    A        0      0        2 
  12 chr12_29544488     AKia    T    A        0      0        2 
  12 chr12_29544488     AOna    T    A        0      0        2 
  12 chr12_29544488     ASom    T    A        0      0        2 
  12 chr12_29544488     HCab    T    A        1      2        2 
  12 chr12_29544488     HPrz    T    A        1      2        2 
  12 chr12_29544488     ZBoe    T    A        0      0        2 
  12 chr12_29544488     ZGre    T    A        0      0        2 
  12 chr12_29544488     ZHar    T    A        0      0        2 
  12 chr12_29544488   Sample    T    A        0      0        2 
  12 chr12_29555189     AAsi    C    A        0      0        2 
  12 chr12_29555189     AKia    C    A        0      0        2 
  12 chr12_29555189     AOna    C    A        0      0        2 
  12 chr12_29555189     ASom    C    A        0      0        2 
  12 chr12_29555189     HCab    C    A        0      0        2 
  12 chr12_29555189     HPrz    C    A        0      0        2 
  12 chr12_29555189     ZBoe    C    A        0      0        2 
  12 chr12_29555189     ZGre    C    A        1      2        2 
  12 chr12_29555189     ZHar    C    A        0      0        2 
  12 chr12_29555189   Sample    C    A        0      0        2 
  12 chr12_29562960     AAsi    G    C        0      0        2 
  12 chr12_29562960     AKia    G    C        0      0        2 
  12 chr12_29562960     AOna    G    C        0      0        2 
  12 chr12_29562960     ASom    G    C        0      0        2 
  12 chr12_29562960     HCab    G    C        1      2        2 
  12 chr12_29562960     HPrz    G    C        1      2        2 
  12 chr12_29562960     ZBoe    G    C        0      0        2 
  12 chr12_29562960     ZGre    G    C        0      0        2 
  12 chr12_29562960     ZHar    G    C        0      0        2 
  12 chr12_29562960   Sample    G    C        0      0        2 
  12 chr12_29577885     AAsi    G    C        0      0        2 
  12 chr12_29577885     AKia    G    C        0      0        2 
  12 chr12_29577885     AOna    G    C        0      0        2 
  12 chr12_29577885     ASom    G    C        0      0        2 
  12 chr12_29577885     HCab    G    C        0      0        2 
  12 chr12_29577885     HPrz    G    C        0      0        2 
  12 chr12_29577885     ZBoe    G    C      0.5      1        2 
  12 chr12_29577885     ZGre    G    C        0      0        2 
  12 chr12_29577885     ZHar    G    C        0      0        2 
  12 chr12_29577885   Sample    G    C        0      0        2 
  12 chr12_29580755     AAsi    A    C        0      0        2 
  12 chr12_29580755     AKia    A    C        0      0        2 
  12 chr12_29580755     AOna    A    C      0.5      1        2 
  12 chr12_29580755     ASom    A    C        0      0        2 
  12 chr12_29580755     HCab    A    C        0      0        2 
  12 chr12_29580755     HPrz    A    C        0      0        2 
  12 chr12_29580755     ZBoe    A    C        0      0        2 
  12 chr12_29580755     ZGre    A    C        0      0        2 
  12 chr12_29580755     ZHar    A    C        0      0        2 
  12 chr12_29580755   Sample    A    C        0      0        2 
  12 chr12_29581306     AAsi    C    A        0      0        2 
  12 chr12_29581306     AKia    C    A        0      0        2 
  12 chr12_29581306     AOna    C    A        0      0        2 
  12 chr12_29581306     ASom    C    A      0.5      1        2 
  12 chr12_29581306     HCab    C    A        0      0        2 
  12 chr12_29581306     HPrz    C    A        0      0        2 
  12 chr12_29581306     ZBoe    C    A        0      0        2 
  12 chr12_29581306     ZGre    C    A        0      0        2 
  12 chr12_29581306     ZHar    C    A        0      0        2 
  12 chr12_29581306   Sample    C    A        0      0        2 
  12 chr12_29600119     AAsi    T    G        0      0        2 
  12 chr12_29600119     AKia    T    G        0      0        2 
  12 chr12_29600119     AOna    T    G        0      0        2 
  12 chr12_29600119     ASom    T    G        0      0        2 
  12 chr12_29600119     HCab    T    G        0      0        2 
  12 chr12_29600119     HPrz    T    G        0      0        2 
  12 chr12_29600119     ZBoe    T    G      0.5      1        2 
  12 chr12_29600119     ZGre    T    G        0      0        2 
  12 chr12_29600119     ZHar    T    G        0      0        2 
  12 chr12_29600119   Sample    T    G        0      0        2 
  12 chr12_29617032     AAsi    T    G        0      0        2 
  12 chr12_29617032     AKia    T    G        0      0        2 
  12 chr12_29617032     AOna    T    G        0      0        2 
  12 chr12_29617032     ASom    T    G        0      0        2 
  12 chr12_29617032     HCab    T    G        0      0        2 
  12 chr12_29617032     HPrz    T    G        0      0        2 
  12 chr12_29617032     ZBoe    T    G        0      0        2 
  12 chr12_29617032     ZGre    T    G      0.5      1        2 
  12 chr12_29617032     ZHar    T    G        0      0        2 
  12 chr12_29617032   Sample    T    G        0      0        2 
  12 chr12_29623524     AAsi    C    A        0      0        2 
  12 chr12_29623524     AKia    C    A        0      0        2 
  12 chr12_29623524     AOna    C    A        0      0        2 
  12 chr12_29623524     ASom    C    A        0      0        2 
  12 chr12_29623524     HCab    C    A        1      2        2 
  12 chr12_29623524     HPrz    C    A        1      2        2 
  12 chr12_29623524     ZBoe    C    A        0      0        2 
  12 chr12_29623524     ZGre    C    A        1      2        2 
  12 chr12_29623524     ZHar    C    A        0      0        2 
  12 chr12_29623524   Sample    C    A        0      0        2 
  12 chr12_29649379     AAsi    G    T        0      0        2 
  12 chr12_29649379     AKia    G    T        0      0        2 
  12 chr12_29649379     AOna    G    T        0      0        2 
  12 chr12_29649379     ASom    G    T        0      0        2 
  12 chr12_29649379     HCab    G    T        1      2        2 
  12 chr12_29649379     HPrz    G    T        1      2        2 
  12 chr12_29649379     ZBoe    G    T        0      0        2 
  12 chr12_29649379     ZGre    G    T        0      0        2 
  12 chr12_29649379     ZHar    G    T        0      0        2 
  12 chr12_29649379   Sample    G    T        0      0        2 
  12 chr12_29652133     AAsi    G    T        0      0        2 
  12 chr12_29652133     AKia    G    T        1      2        2 
  12 chr12_29652133     AOna    G    T        1      2        2 
  12 chr12_29652133     ASom    G    T        0      0        2 
  12 chr12_29652133     HCab    G    T        0      0        2 
  12 chr12_29652133     HPrz    G    T        0      0        2 
  12 chr12_29652133     ZBoe    G    T        0      0        2 
  12 chr12_29652133     ZGre    G    T        0      0        2 
  12 chr12_29652133     ZHar    G    T        0      0        2 
  12 chr12_29652133   Sample    G    T        0      0        2 
  12 chr12_29668482     AAsi    A    C        0      0        2 
  12 chr12_29668482     AKia    A    C        0      0        2 
  12 chr12_29668482     AOna    A    C        0      0        2 
  12 chr12_29668482     ASom    A    C        1      2        2 
  12 chr12_29668482     HCab    A    C        0      0        2 
  12 chr12_29668482     HPrz    A    C        0      0        2 
  12 chr12_29668482     ZBoe    A    C        0      0        2 
  12 chr12_29668482     ZGre    A    C        0      0        2 
  12 chr12_29668482     ZHar    A    C        0      0        2 
  12 chr12_29668482   Sample    A    C        0      0        2 
  12 chr12_29669964     AAsi    T    G        0      0        2 
  12 chr12_29669964     AKia    T    G        1      2        2 
  12 chr12_29669964     AOna    T    G        0      0        2 
  12 chr12_29669964     ASom    T    G        0      0        2 
  12 chr12_29669964     HCab    T    G        0      0        2 
  12 chr12_29669964     HPrz    T    G        0      0        2 
  12 chr12_29669964     ZBoe    T    G        0      0        2 
  12 chr12_29669964     ZGre    T    G        0      0        2 
  12 chr12_29669964     ZHar    T    G        0      0        2 
  12 chr12_29669964   Sample    T    G        0      0        2 
  12 chr12_29676321     AAsi    C    G        0      0        2 
  12 chr12_29676321     AKia    C    G        0      0        2 
  12 chr12_29676321     AOna    C    G        0      0        2 
  12 chr12_29676321     ASom    C    G        0      0        2 
  12 chr12_29676321     HCab    C    G        1      2        2 
  12 chr12_29676321     HPrz    C    G        1      2        2 
  12 chr12_29676321     ZBoe    C    G        0      0        2 
  12 chr12_29676321     ZGre    C    G        0      0        2 
  12 chr12_29676321     ZHar    C    G        0      0        2 
  12 chr12_29676321   Sample    C    G        0      0        2 
  12 chr12_29681582     AAsi    T    G        0      0        2 
  12 chr12_29681582     AKia    T    G        1      2        2 
  12 chr12_29681582     AOna    T    G        0      0        2 
  12 chr12_29681582     ASom    T    G        0      0        2 
  12 chr12_29681582     HCab    T    G        0      0        2 
  12 chr12_29681582     HPrz    T    G        0      0        2 
  12 chr12_29681582     ZBoe    T    G        0      0        2 
  12 chr12_29681582     ZGre    T    G        0      0        2 
  12 chr12_29681582     ZHar    T    G        0      0        2 
  12 chr12_29681582   Sample    T    G        0      0        2 
  12 chr12_29688004     AAsi    A    C        0      0        2 
  12 chr12_29688004     AKia    A    C        0      0        2 
  12 chr12_29688004     AOna    A    C        0      0        2 
  12 chr12_29688004     ASom    A    C        0      0        2 
  12 chr12_29688004     HCab    A    C        1      2        2 
  12 chr12_29688004     HPrz    A    C        1      2        2 
  12 chr12_29688004     ZBoe    A    C        0      0        2 
  12 chr12_29688004     ZGre    A    C        0      0        2 
  12 chr12_29688004     ZHar    A    C        0      0        2 
  12 chr12_29688004   Sample    A    C        0      0        2 
  12 chr12_29725415     AAsi    G    C        0      0        2 
  12 chr12_29725415     AKia    G    C        0      0        2 
  12 chr12_29725415     AOna    G    C        0      0        2 
  12 chr12_29725415     ASom    G    C        0      0        2 
  12 chr12_29725415     HCab    G    C        0      0        2 
  12 chr12_29725415     HPrz    G    C        0      0        2 
  12 chr12_29725415     ZBoe    G    C        1      2        2 
  12 chr12_29725415     ZGre    G    C        0      0        2 
  12 chr12_29725415     ZHar    G    C        0      0        2 
  12 chr12_29725415   Sample    G    C        0      0        2 
  12 chr12_29733004     AAsi    T    G        0      0        2 
  12 chr12_29733004     AKia    T    G        0      0        2 
  12 chr12_29733004     AOna    T    G        0      0        2 
  12 chr12_29733004     ASom    T    G        0      0        2 
  12 chr12_29733004     HCab    T    G      0.5      1        2 
  12 chr12_29733004     HPrz    T    G        1      2        2 
  12 chr12_29733004     ZBoe    T    G        0      0        2 
  12 chr12_29733004     ZGre    T    G        0      0        2 
  12 chr12_29733004     ZHar    T    G        0      0        2 
  12 chr12_29733004   Sample    T    G        0      0        2 
  12 chr12_29742283     AAsi    C    G        0      0        2 
  12 chr12_29742283     AKia    C    G        0      0        2 
  12 chr12_29742283     AOna    C    G        0      0        2 
  12 chr12_29742283     ASom    C    G        0      0        2 
  12 chr12_29742283     HCab    C    G      0.5      1        2 
  12 chr12_29742283     HPrz    C    G        1      2        2 
  12 chr12_29742283     ZBoe    C    G        0      0        2 
  12 chr12_29742283     ZGre    C    G        0      0        2 
  12 chr12_29742283     ZHar    C    G        0      0        2 
  12 chr12_29742283   Sample    C    G        0      0        2 
  12 chr12_29749821     AAsi    C    G        0      0        2 
  12 chr12_29749821     AKia    C    G        0      0        2 
  12 chr12_29749821     AOna    C    G        1      2        2 
  12 chr12_29749821     ASom    C    G        0      0        2 
  12 chr12_29749821     HCab    C    G        1      2        2 
  12 chr12_29749821     HPrz    C    G        1      2        2 
  12 chr12_29749821     ZBoe    C    G        0      0        2 
  12 chr12_29749821     ZGre    C    G        0      0        2 
  12 chr12_29749821     ZHar    C    G        1      2        2 
  12 chr12_29749821   Sample    C    G        0      0        2 
  12 chr12_29771603     AAsi    A    C        0      0        2 
  12 chr12_29771603     AKia    A    C        0      0        2 
  12 chr12_29771603     AOna    A    C        0      0        2 
  12 chr12_29771603     ASom    A    C        0      0        2 
  12 chr12_29771603     HCab    A    C        1      2        2 
  12 chr12_29771603     HPrz    A    C        1      2        2 
  12 chr12_29771603     ZBoe    A    C        0      0        2 
  12 chr12_29771603     ZGre    A    C        0      0        2 
  12 chr12_29771603     ZHar    A    C        0      0        2 
  12 chr12_29771603   Sample    A    C        0      0        2 
  12 chr12_29802822     AAsi    G    C        0      0        2 
  12 chr12_29802822     AKia    G    C        0      0        2 
  12 chr12_29802822     AOna    G    C        0      0        2 
  12 chr12_29802822     ASom    G    C        0      0        2 
  12 chr12_29802822     HCab    G    C        0      0        2 
  12 chr12_29802822     HPrz    G    C        0      0        2 
  12 chr12_29802822     ZBoe    G    C        0      0        2 
  12 chr12_29802822     ZGre    G    C        1      2        2 
  12 chr12_29802822     ZHar    G    C        0      0        2 
  12 chr12_29802822   Sample    G    C        0      0        2 
  12 chr12_29818545     AAsi    A    C        0      0        2 
  12 chr12_29818545     AKia    A    C        0      0        2 
  12 chr12_29818545     AOna    A    C        0      0        2 
  12 chr12_29818545     ASom    A    C        0      0        2 
  12 chr12_29818545     HCab    A    C        0      0        2 
  12 chr12_29818545     HPrz    A    C        0      0        2 
  12 chr12_29818545     ZBoe    A    C        0      0        2 
  12 chr12_29818545     ZGre    A    C        1      2        2 
  12 chr12_29818545     ZHar    A    C        0      0        2 
  12 chr12_29818545   Sample    A    C        0      0        2 
  12 chr12_29822637     AAsi    C    A        0      0        2 
  12 chr12_29822637     AKia    C    A        1      2        2 
  12 chr12_29822637     AOna    C    A        1      2        2 
  12 chr12_29822637     ASom    C    A        0      0        2 
  12 chr12_29822637     HCab    C    A        0      0        2 
  12 chr12_29822637     HPrz    C    A        0      0        2 
  12 chr12_29822637     ZBoe    C    A        0      0        2 
  12 chr12_29822637     ZGre    C    A        0      0        2 
  12 chr12_29822637     ZHar    C    A        0      0        2 
  12 chr12_29822637   Sample    C    A        0      0        2 
  12 chr12_29831242     AAsi    T    G        0      0        2 
  12 chr12_29831242     AKia    T    G        1      2        2 
  12 chr12_29831242     AOna    T    G        0      0        2 
  12 chr12_29831242     ASom    T    G        0      0        2 
  12 chr12_29831242     HCab    T    G        0      0        2 
  12 chr12_29831242     HPrz    T    G        0      0        2 
  12 chr12_29831242     ZBoe    T    G        0      0        2 
  12 chr12_29831242     ZGre    T    G        0      0        2 
  12 chr12_29831242     ZHar    T    G        0      0        2 
  12 chr12_29831242   Sample    T    G        0      0        2 
  12 chr12_29832543     AAsi    C    G        0      0        2 
  12 chr12_29832543     AKia    C    G        0      0        2 
  12 chr12_29832543     AOna    C    G        0      0        2 
  12 chr12_29832543     ASom    C    G        0      0        2 
  12 chr12_29832543     HCab    C    G        0      0        2 
  12 chr12_29832543     HPrz    C    G        0      0        2 
  12 chr12_29832543     ZBoe    C    G      0.5      1        2 
  12 chr12_29832543     ZGre    C    G        0      0        2 
  12 chr12_29832543     ZHar    C    G        0      0        2 
  12 chr12_29832543   Sample    C    G        0      0        2 
  12 chr12_29846273     AAsi    T    G        0      0        2 
  12 chr12_29846273     AKia    T    G        1      2        2 
  12 chr12_29846273     AOna    T    G        1      2        2 
  12 chr12_29846273     ASom    T    G        0      0        2 
  12 chr12_29846273     HCab    T    G        0      0        2 
  12 chr12_29846273     HPrz    T    G        0      0        2 
  12 chr12_29846273     ZBoe    T    G        0      0        2 
  12 chr12_29846273     ZGre    T    G        0      0        2 
  12 chr12_29846273     ZHar    T    G        0      0        2 
  12 chr12_29846273   Sample    T    G        0      0        2 
  12 chr12_29856265     AAsi    G    C        0      0        2 
  12 chr12_29856265     AKia    G    C        0      0        2 
  12 chr12_29856265     AOna    G    C        0      0        2 
  12 chr12_29856265     ASom    G    C        0      0        2 
  12 chr12_29856265     HCab    G    C        1      2        2 
  12 chr12_29856265     HPrz    G    C        0      0        2 
  12 chr12_29856265     ZBoe    G    C        0      0        2 
  12 chr12_29856265     ZGre    G    C        0      0        2 
  12 chr12_29856265     ZHar    G    C        0      0        2 
  12 chr12_29856265   Sample    G    C        0      0        2 
  12 chr12_29857397     AAsi    A    C        0      0        2 
  12 chr12_29857397     AKia    A    C        0      0        2 
  12 chr12_29857397     AOna    A    C        0      0        2 
  12 chr12_29857397     ASom    A    C        0      0        2 
  12 chr12_29857397     HCab    A    C        0      0        2 
  12 chr12_29857397     HPrz    A    C        0      0        2 
  12 chr12_29857397     ZBoe    A    C      0.5      1        2 
  12 chr12_29857397     ZGre    A    C        0      0        2 
  12 chr12_29857397     ZHar    A    C        0      0        2 
  12 chr12_29857397   Sample    A    C        0      0        2 
  12 chr12_29861030     AAsi    G    T        0      0        2 
  12 chr12_29861030     AKia    G    T        0      0        2 
  12 chr12_29861030     AOna    G    T        0      0        2 
  12 chr12_29861030     ASom    G    T        0      0        2 
  12 chr12_29861030     HCab    G    T        0      0        2 
  12 chr12_29861030     HPrz    G    T        0      0        2 
  12 chr12_29861030     ZBoe    G    T        0      0        2 
  12 chr12_29861030     ZGre    G    T        1      2        2 
  12 chr12_29861030     ZHar    G    T        0      0        2 
  12 chr12_29861030   Sample    G    T        0      0        2 
  12 chr12_29865779     AAsi    G    C        0      0        2 
  12 chr12_29865779     AKia    G    C        0      0        2 
  12 chr12_29865779     AOna    G    C        0      0        2 
  12 chr12_29865779     ASom    G    C        0      0        2 
  12 chr12_29865779     HCab    G    C        0      0        2 
  12 chr12_29865779     HPrz    G    C        0      0        2 
  12 chr12_29865779     ZBoe    G    C      0.5      1        2 
  12 chr12_29865779     ZGre    G    C        0      0        2 
  12 chr12_29865779     ZHar    G    C        0      0        2 
  12 chr12_29865779   Sample    G    C        0      0        2 
  12 chr12_29874380     AAsi    C    A        0      0        2 
  12 chr12_29874380     AKia    C    A        0      0        2 
  12 chr12_29874380     AOna    C    A        0      0        2 
  12 chr12_29874380     ASom    C    A        0      0        2 
  12 chr12_29874380     HCab    C    A        1      2        2 
  12 chr12_29874380     HPrz    C    A        1      2        2 
  12 chr12_29874380     ZBoe    C    A        0      0        2 
  12 chr12_29874380     ZGre    C    A        0      0        2 
  12 chr12_29874380     ZHar    C    A        0      0        2 
  12 chr12_29874380   Sample    C    A        0      0        2 
  12 chr12_29876121     AAsi    C    A        0      0        2 
  12 chr12_29876121     AKia    C    A        1      2        2 
  12 chr12_29876121     AOna    C    A        0      0        2 
  12 chr12_29876121     ASom    C    A        0      0        2 
  12 chr12_29876121     HCab    C    A        0      0        2 
  12 chr12_29876121     HPrz    C    A        0      0        2 
  12 chr12_29876121     ZBoe    C    A        0      0        2 
  12 chr12_29876121     ZGre    C    A        0      0        2 
  12 chr12_29876121     ZHar    C    A        0      0        2 
  12 chr12_29876121   Sample    C    A        0      0        2 
  12 chr12_29882373     AAsi    C    G      0.5      1        2 
  12 chr12_29882373     AKia    C    G        0      0        2 
  12 chr12_29882373     AOna    C    G        0      0        2 
  12 chr12_29882373     ASom    C    G        0      0        2 
  12 chr12_29882373     HCab    C    G        0      0        2 
  12 chr12_29882373     HPrz    C    G        0      0        2 
  12 chr12_29882373     ZBoe    C    G        0      0        2 
  12 chr12_29882373     ZGre    C    G        0      0        2 
  12 chr12_29882373     ZHar    C    G        0      0        2 
  12 chr12_29882373   Sample    C    G        1      2        2 
  12 chr12_29897718     AAsi    G    C        0      0        2 
  12 chr12_29897718     AKia    G    C        0      0        2 
  12 chr12_29897718     AOna    G    C        0      0        2 
  12 chr12_29897718     ASom    G    C        0      0        2 
  12 chr12_29897718     HCab    G    C        0      0        2 
  12 chr12_29897718     HPrz    G    C        0      0        2 
  12 chr12_29897718     ZBoe    G    C        0      0        2 
  12 chr12_29897718     ZGre    G    C      0.5      1        2 
  12 chr12_29897718     ZHar    G    C        0      0        2 
  12 chr12_29897718   Sample    G    C        0      0        2 
  12 chr12_29898660     AAsi    T    A        0      0        2 
  12 chr12_29898660     AKia    T    A        0      0        2 
  12 chr12_29898660     AOna    T    A        0      0        2 
  12 chr12_29898660     ASom    T    A        0      0        2 
  12 chr12_29898660     HCab    T    A        0      0        2 
  12 chr12_29898660     HPrz    T    A        0      0        2 
  12 chr12_29898660     ZBoe    T    A        1      2        2 
  12 chr12_29898660     ZGre    T    A        0      0        2 
  12 chr12_29898660     ZHar    T    A        0      0        2 
  12 chr12_29898660   Sample    T    A        0      0        2 
  12 chr12_29905833     AAsi    C    A        0      0        2 
  12 chr12_29905833     AKia    C    A        0      0        2 
  12 chr12_29905833     AOna    C    A        0      0        2 
  12 chr12_29905833     ASom    C    A        0      0        2 
  12 chr12_29905833     HCab    C    A        0      0        2 
  12 chr12_29905833     HPrz    C    A        1      2        2 
  12 chr12_29905833     ZBoe    C    A        0      0        2 
  12 chr12_29905833     ZGre    C    A        0      0        2 
  12 chr12_29905833     ZHar    C    A        0      0        2 
  12 chr12_29905833   Sample    C    A        0      0        2 
  12 chr12_29910206     AAsi    A    C        0      0        2 
  12 chr12_29910206     AKia    A    C        0      0        2 
  12 chr12_29910206     AOna    A    C        0      0        2 
  12 chr12_29910206     ASom    A    C        0      0        2 
  12 chr12_29910206     HCab    A    C      0.5      1        2 
  12 chr12_29910206     HPrz    A    C        1      2        2 
  12 chr12_29910206     ZBoe    A    C        0      0        2 
  12 chr12_29910206     ZGre    A    C        0      0        2 
  12 chr12_29910206     ZHar    A    C        0      0        2 
  12 chr12_29910206   Sample    A    C        0      0        2 
  12 chr12_29977160     AAsi    T    G        0      0        2 
  12 chr12_29977160     AKia    T    G        0      0        2 
  12 chr12_29977160     AOna    T    G        0      0        2 
  12 chr12_29977160     ASom    T    G        0      0        2 
  12 chr12_29977160     HCab    T    G        0      0        2 
  12 chr12_29977160     HPrz    T    G      0.5      1        2 
  12 chr12_29977160     ZBoe    T    G        0      0        2 
  12 chr12_29977160     ZGre    T    G        0      0        2 
  12 chr12_29977160     ZHar    T    G        0      0        2 
  12 chr12_29977160   Sample    T    G        0      0        2 
  12 chr12_29991029     AAsi    C    G        0      0        2 
  12 chr12_29991029     AKia    C    G        0      0        2 
  12 chr12_29991029     AOna    C    G        0      0        2 
  12 chr12_29991029     ASom    C    G        0      0        2 
  12 chr12_29991029     HCab    C    G        0      0        2 
  12 chr12_29991029     HPrz    C    G        0      0        2 
  12 chr12_29991029     ZBoe    C    G      0.5      1        2 
  12 chr12_29991029     ZGre    C    G        0      0        2 
  12 chr12_29991029     ZHar    C    G        0      0        2 
  12 chr12_29991029   Sample    C    G        0      0        2 
  12 chr12_29993432     AAsi    T    G        0      0        2 
  12 chr12_29993432     AKia    T    G        0      0        2 
  12 chr12_29993432     AOna    T    G        0      0        2 
  12 chr12_29993432     ASom    T    G        0      0        2 
  12 chr12_29993432     HCab    T    G        0      0        2 
  12 chr12_29993432     HPrz    T    G        0      0        2 
  12 chr12_29993432     ZBoe    T    G      0.5      1        2 
  12 chr12_29993432     ZGre    T    G        0      0        2 
  12 chr12_29993432     ZHar    T    G        0      0        2 
  12 chr12_29993432   Sample    T    G        0      0        2 
  12 chr12_29995525     AAsi    C    G        0      0        2 
  12 chr12_29995525     AKia    C    G        0      0        2 
  12 chr12_29995525     AOna    C    G        0      0        2 
  12 chr12_29995525     ASom    C    G        0      0        2 
  12 chr12_29995525     HCab    C    G        0      0        2 
  12 chr12_29995525     HPrz    C    G      0.5      1        2 
  12 chr12_29995525     ZBoe    C    G        0      0        2 
  12 chr12_29995525     ZGre    C    G        0      0        2 
  12 chr12_29995525     ZHar    C    G        0      0        2 
  12 chr12_29995525   Sample    C    G        0      0        2 
  12 chr12_30007160     AAsi    A    C        0      0        2 
  12 chr12_30007160     AKia    A    C        0      0        2 
  12 chr12_30007160     AOna    A    C        0      0        2 
  12 chr12_30007160     ASom    A    C        0      0        2 
  12 chr12_30007160     HCab    A    C        0      0        2 
  12 chr12_30007160     HPrz    A    C        0      0        2 
  12 chr12_30007160     ZBoe    A    C        0      0        2 
  12 chr12_30007160     ZGre    A    C        0      0        2 
  12 chr12_30007160     ZHar    A    C      0.5      1        2 
  12 chr12_30007160   Sample    A    C        0      0        2 
  12 chr12_30015250     AAsi    C    A        0      0        2 
  12 chr12_30015250     AKia    C    A        1      2        2 
  12 chr12_30015250     AOna    C    A        1      2        2 
  12 chr12_30015250     ASom    C    A        0      0        2 
  12 chr12_30015250     HCab    C    A        0      0        2 
  12 chr12_30015250     HPrz    C    A        0      0        2 
  12 chr12_30015250     ZBoe    C    A        0      0        2 
  12 chr12_30015250     ZGre    C    A        0      0        2 
  12 chr12_30015250     ZHar    C    A        0      0        2 
  12 chr12_30015250   Sample    C    A        0      0        2 
  12 chr12_30020032     AAsi    A    T        1      2        2 
  12 chr12_30020032     AKia    A    T        0      0        2 
  12 chr12_30020032     AOna    A    T        0      0        2 
  12 chr12_30020032     ASom    A    T        1      2        2 
  12 chr12_30020032     HCab    A    T        1      2        2 
  12 chr12_30020032     HPrz    A    T        1      2        2 
  12 chr12_30020032     ZBoe    A    T        0      0        2 
  12 chr12_30020032     ZGre    A    T        0      0        2 
  12 chr12_30020032     ZHar    A    T        0      0        2 
  12 chr12_30020032   Sample    A    T        1      2        2 
  12 chr12_30022002     AAsi    G    T        0      0        2 
  12 chr12_30022002     AKia    G    T        0      0        2 
  12 chr12_30022002     AOna    G    T        0      0        2 
  12 chr12_30022002     ASom    G    T        0      0        2 
  12 chr12_30022002     HCab    G    T      0.5      1        2 
  12 chr12_30022002     HPrz    G    T        0      0        2 
  12 chr12_30022002     ZBoe    G    T        0      0        2 
  12 chr12_30022002     ZGre    G    T        0      0        2 
  12 chr12_30022002     ZHar    G    T        0      0        2 
  12 chr12_30022002   Sample    G    T        0      0        2 
  12 chr12_30024513     AAsi    C    G        0      0        2 
  12 chr12_30024513     AKia    C    G        0      0        2 
  12 chr12_30024513     AOna    C    G        0      0        2 
  12 chr12_30024513     ASom    C    G        0      0        2 
  12 chr12_30024513     HCab    C    G        0      0        2 
  12 chr12_30024513     HPrz    C    G        0      0        2 
  12 chr12_30024513     ZBoe    C    G        0      0        2 
  12 chr12_30024513     ZGre    C    G        0      0        2 
  12 chr12_30024513     ZHar    C    G        1      2        2 
  12 chr12_30024513   Sample    C    G        0      0        2 
  12 chr12_30059591     AAsi    A    C        0      0        2 
  12 chr12_30059591     AKia    A    C        0      0        2 
  12 chr12_30059591     AOna    A    C        0      0        2 
  12 chr12_30059591     ASom    A    C        0      0        2 
  12 chr12_30059591     HCab    A    C        1      2        2 
  12 chr12_30059591     HPrz    A    C        1      2        2 
  12 chr12_30059591     ZBoe    A    C      0.5      1        2 
  12 chr12_30059591     ZGre    A    C        1      2        2 
  12 chr12_30059591     ZHar    A    C        1      2        2 
  12 chr12_30059591   Sample    A    C        0      0        2 
  12 chr12_30066364     AAsi    G    C        0      0        2 
  12 chr12_30066364     AKia    G    C        0      0        2 
  12 chr12_30066364     AOna    G    C        0      0        2 
  12 chr12_30066364     ASom    G    C        0      0        2 
  12 chr12_30066364     HCab    G    C        0      0        2 
  12 chr12_30066364     HPrz    G    C        0      0        2 
  12 chr12_30066364     ZBoe    G    C        0      0        2 
  12 chr12_30066364     ZGre    G    C        1      2        2 
  12 chr12_30066364     ZHar    G    C        0      0        2 
  12 chr12_30066364   Sample    G    C        0      0        2 
  12 chr12_30086745     AAsi    C    G        0      0        2 
  12 chr12_30086745     AKia    C    G        0      0        2 
  12 chr12_30086745     AOna    C    G        0      0        2 
  12 chr12_30086745     ASom    C    G        0      0        2 
  12 chr12_30086745     HCab    C    G        1      2        2 
  12 chr12_30086745     HPrz    C    G        1      2        2 
  12 chr12_30086745     ZBoe    C    G        0      0        2 
  12 chr12_30086745     ZGre    C    G        0      0        2 
  12 chr12_30086745     ZHar    C    G        0      0        2 
  12 chr12_30086745   Sample    C    G        0      0        2 
  12 chr12_30091987     AAsi    T    A        0      0        2 
  12 chr12_30091987     AKia    T    A        0      0        2 
  12 chr12_30091987     AOna    T    A        0      0        2 
  12 chr12_30091987     ASom    T    A        0      0        2 
  12 chr12_30091987     HCab    T    A        0      0        2 
  12 chr12_30091987     HPrz    T    A      0.5      1        2 
  12 chr12_30091987     ZBoe    T    A        0      0        2 
  12 chr12_30091987     ZGre    T    A        0      0        2 
  12 chr12_30091987     ZHar    T    A        0      0        2 
  12 chr12_30091987   Sample    T    A        0      0        2 
  12 chr12_30093302     AAsi    A    C      0.5      1        2 
  12 chr12_30093302     AKia    A    C        0      0        2 
  12 chr12_30093302     AOna    A    C        0      0        2 
  12 chr12_30093302     ASom    A    C        0      0        2 
  12 chr12_30093302     HCab    A    C        0      0        2 
  12 chr12_30093302     HPrz    A    C        0      0        2 
  12 chr12_30093302     ZBoe    A    C        0      0        2 
  12 chr12_30093302     ZGre    A    C        0      0        2 
  12 chr12_30093302     ZHar    A    C        0      0        2 
  12 chr12_30093302   Sample    A    C        0      0        2 
  12 chr12_30097464     AAsi    C    G        0      0        2 
  12 chr12_30097464     AKia    C    G        0      0        2 
  12 chr12_30097464     AOna    C    G        0      0        2 
  12 chr12_30097464     ASom    C    G      0.5      1        2 
  12 chr12_30097464     HCab    C    G        0      0        2 
  12 chr12_30097464     HPrz    C    G        0      0        2 
  12 chr12_30097464     ZBoe    C    G        0      0        2 
  12 chr12_30097464     ZGre    C    G        0      0        2 
  12 chr12_30097464     ZHar    C    G        0      0        2 
  12 chr12_30097464   Sample    C    G        0      0        2 
  12 chr12_30107486     AAsi    T    G        0      0        2 
  12 chr12_30107486     AKia    T    G        0      0        2 
  12 chr12_30107486     AOna    T    G        0      0        2 
  12 chr12_30107486     ASom    T    G        0      0        2 
  12 chr12_30107486     HCab    T    G        0      0        2 
  12 chr12_30107486     HPrz    T    G        0      0        2 
  12 chr12_30107486     ZBoe    T    G        0      0        2 
  12 chr12_30107486     ZGre    T    G      0.5      1        2 
  12 chr12_30107486     ZHar    T    G        0      0        2 
  12 chr12_30107486   Sample    T    G        0      0        2 
  12 chr12_30153591     AAsi    T    A        0      0        2 
  12 chr12_30153591     AKia    T    A      0.5      1        2 
  12 chr12_30153591     AOna    T    A        1      2        2 
  12 chr12_30153591     ASom    T    A        0      0        2 
  12 chr12_30153591     HCab    T    A        0      0        2 
  12 chr12_30153591     HPrz    T    A        0      0        2 
  12 chr12_30153591     ZBoe    T    A        1      2        2 
  12 chr12_30153591     ZGre    T    A        1      2        2 
  12 chr12_30153591     ZHar    T    A        1      2        2 
  12 chr12_30153591   Sample    T    A        0      0        2 
  12 chr12_30156012     AAsi    A    T        0      0        2 
  12 chr12_30156012     AKia    A    T        0      0        2 
  12 chr12_30156012     AOna    A    T        0      0        2 
  12 chr12_30156012     ASom    A    T        0      0        2 
  12 chr12_30156012     HCab    A    T        0      0        2 
  12 chr12_30156012     HPrz    A    T        0      0        2 
  12 chr12_30156012     ZBoe    A    T        0      0        2 
  12 chr12_30156012     ZGre    A    T        0      0        2 
  12 chr12_30156012     ZHar    A    T      0.5      1        2 
  12 chr12_30156012   Sample    A    T        0      0        2 
  12 chr12_30164365     AAsi    A    C        0      0        2 
  12 chr12_30164365     AKia    A    C        0      0        2 
  12 chr12_30164365     AOna    A    C        0      0        2 
  12 chr12_30164365     ASom    A    C        0      0        2 
  12 chr12_30164365     HCab    A    C        0      0        2 
  12 chr12_30164365     HPrz    A    C        0      0        2 
  12 chr12_30164365     ZBoe    A    C        0      0        2 
  12 chr12_30164365     ZGre    A    C        0      0        2 
  12 chr12_30164365     ZHar    A    C      0.5      1        2 
  12 chr12_30164365   Sample    A    C        0      0        2 
  12 chr12_30237318     AAsi    G    T        0      0        2 
  12 chr12_30237318     AKia    G    T      0.5      1        2 
  12 chr12_30237318     AOna    G    T        0      0        2 
  12 chr12_30237318     ASom    G    T        0      0        2 
  12 chr12_30237318     HCab    G    T        0      0        2 
  12 chr12_30237318     HPrz    G    T        0      0        2 
  12 chr12_30237318     ZBoe    G    T        0      0        2 
  12 chr12_30237318     ZGre    G    T        0      0        2 
  12 chr12_30237318     ZHar    G    T        0      0        2 
  12 chr12_30237318   Sample    G    T        0      0        2 
  12 chr12_30238225     AAsi    T    A        0      0        2 
  12 chr12_30238225     AKia    T    A        0      0        2 
  12 chr12_30238225     AOna    T    A        0      0        2 
  12 chr12_30238225     ASom    T    A        0      0        2 
  12 chr12_30238225     HCab    T    A        1      2        2 
  12 chr12_30238225     HPrz    T    A        1      2        2 
  12 chr12_30238225     ZBoe    T    A        0      0        2 
  12 chr12_30238225     ZGre    T    A        0      0        2 
  12 chr12_30238225     ZHar    T    A        0      0        2 
  12 chr12_30238225   Sample    T    A        0      0        2 
  12 chr12_30253124     AAsi    T    G        0      0        2 
  12 chr12_30253124     AKia    T    G        0      0        2 
  12 chr12_30253124     AOna    T    G        0      0        2 
  12 chr12_30253124     ASom    T    G        0      0        2 
  12 chr12_30253124     HCab    T    G      0.5      1        2 
  12 chr12_30253124     HPrz    T    G        0      0        2 
  12 chr12_30253124     ZBoe    T    G        0      0        2 
  12 chr12_30253124     ZGre    T    G        0      0        2 
  12 chr12_30253124     ZHar    T    G        0      0        2 
  12 chr12_30253124   Sample    T    G        0      0        2 
  12 chr12_30253176     AAsi    G    C        0      0        2 
  12 chr12_30253176     AKia    G    C        0      0        2 
  12 chr12_30253176     AOna    G    C        0      0        2 
  12 chr12_30253176     ASom    G    C        0      0        2 
  12 chr12_30253176     HCab    G    C        0      0        2 
  12 chr12_30253176     HPrz    G    C      0.5      1        2 
  12 chr12_30253176     ZBoe    G    C        0      0        2 
  12 chr12_30253176     ZGre    G    C        0      0        2 
  12 chr12_30253176     ZHar    G    C        0      0        2 
  12 chr12_30253176   Sample    G    C        0      0        2 
  12 chr12_30279469     AAsi    G    C        0      0        2 
  12 chr12_30279469     AKia    G    C        0      0        2 
  12 chr12_30279469     AOna    G    C        0      0        2 
  12 chr12_30279469     ASom    G    C        0      0        2 
  12 chr12_30279469     HCab    G    C        0      0        2 
  12 chr12_30279469     HPrz    G    C        0      0        2 
  12 chr12_30279469     ZBoe    G    C        0      0        2 
  12 chr12_30279469     ZGre    G    C      0.5      1        2 
  12 chr12_30279469     ZHar    G    C        0      0        2 
  12 chr12_30279469   Sample    G    C        0      0        2 
  12 chr12_30280896     AAsi    C    A        0      0        2 
  12 chr12_30280896     AKia    C    A        0      0        2 
  12 chr12_30280896     AOna    C    A        1      2        2 
  12 chr12_30280896     ASom    C    A        0      0        2 
  12 chr12_30280896     HCab    C    A        0      0        2 
  12 chr12_30280896     HPrz    C    A        0      0        2 
  12 chr12_30280896     ZBoe    C    A        0      0        2 
  12 chr12_30280896     ZGre    C    A        0      0        2 
  12 chr12_30280896     ZHar    C    A        0      0        2 
  12 chr12_30280896   Sample    C    A        0      0        2 
  12 chr12_30294874     AAsi    C    A        0      0        2 
  12 chr12_30294874     AKia    C    A      0.5      1        2 
  12 chr12_30294874     AOna    C    A        0      0        2 
  12 chr12_30294874     ASom    C    A        0      0        2 
  12 chr12_30294874     HCab    C    A        0      0        2 
  12 chr12_30294874     HPrz    C    A        0      0        2 
  12 chr12_30294874     ZBoe    C    A        0      0        2 
  12 chr12_30294874     ZGre    C    A        0      0        2 
  12 chr12_30294874     ZHar    C    A        0      0        2 
  12 chr12_30294874   Sample    C    A        0      0        2 
  12 chr12_30437519     AAsi    A    C        0      0        2 
  12 chr12_30437519     AKia    A    C      0.5      1        2 
  12 chr12_30437519     AOna    A    C        0      0        2 
  12 chr12_30437519     ASom    A    C        0      0        2 
  12 chr12_30437519     HCab    A    C        0      0        2 
  12 chr12_30437519     HPrz    A    C        0      0        2 
  12 chr12_30437519     ZBoe    A    C        0      0        2 
  12 chr12_30437519     ZGre    A    C        0      0        2 
  12 chr12_30437519     ZHar    A    C        0      0        2 
  12 chr12_30437519   Sample    A    C        0      0        2 
  12 chr12_30456876     AAsi    T    G        0      0        2 
  12 chr12_30456876     AKia    T    G        0      0        2 
  12 chr12_30456876     AOna    T    G        1      2        2 
  12 chr12_30456876     ASom    T    G        0      0        2 
  12 chr12_30456876     HCab    T    G        0      0        2 
  12 chr12_30456876     HPrz    T    G        0      0        2 
  12 chr12_30456876     ZBoe    T    G        0      0        2 
  12 chr12_30456876     ZGre    T    G        0      0        2 
  12 chr12_30456876     ZHar    T    G        0      0        2 
  12 chr12_30456876   Sample    T    G        0      0        2 
  12 chr12_30473794     AAsi    C    G        0      0        2 
  12 chr12_30473794     AKia    C    G        0      0        2 
  12 chr12_30473794     AOna    C    G        0      0        2 
  12 chr12_30473794     ASom    C    G        0      0        2 
  12 chr12_30473794     HCab    C    G        0      0        2 
  12 chr12_30473794     HPrz    C    G        0      0        2 
  12 chr12_30473794     ZBoe    C    G        1      2        2 
  12 chr12_30473794     ZGre    C    G        0      0        2 
  12 chr12_30473794     ZHar    C    G        1      2        2 
  12 chr12_30473794   Sample    C    G        0      0        2 
  12 chr12_30477555     AAsi    C    G        0      0        2 
  12 chr12_30477555     AKia    C    G        0      0        2 
  12 chr12_30477555     AOna    C    G        0      0        2 
  12 chr12_30477555     ASom    C    G        0      0        2 
  12 chr12_30477555     HCab    C    G        1      2        2 
  12 chr12_30477555     HPrz    C    G        1      2        2 
  12 chr12_30477555     ZBoe    C    G        0      0        2 
  12 chr12_30477555     ZGre    C    G        0      0        2 
  12 chr12_30477555     ZHar    C    G        0      0        2 
  12 chr12_30477555   Sample    C    G        0      0        2 
  12 chr12_30500959     AAsi    A    C        0      0        2 
  12 chr12_30500959     AKia    A    C        0      0        2 
  12 chr12_30500959     AOna    A    C        0      0        2 
  12 chr12_30500959     ASom    A    C        0      0        2 
  12 chr12_30500959     HCab    A    C        0      0        2 
  12 chr12_30500959     HPrz    A    C        0      0        2 
  12 chr12_30500959     ZBoe    A    C      0.5      1        2 
  12 chr12_30500959     ZGre    A    C        0      0        2 
  12 chr12_30500959     ZHar    A    C        0      0        2 
  12 chr12_30500959   Sample    A    C        0      0        2 
  12 chr12_30508671     AAsi    T    G        0      0        2 
  12 chr12_30508671     AKia    T    G        0      0        2 
  12 chr12_30508671     AOna    T    G        0      0        2 
  12 chr12_30508671     ASom    T    G        0      0        2 
  12 chr12_30508671     HCab    T    G        1      2        2 
  12 chr12_30508671     HPrz    T    G        1      2        2 
  12 chr12_30508671     ZBoe    T    G        0      0        2 
  12 chr12_30508671     ZGre    T    G        0      0        2 
  12 chr12_30508671     ZHar    T    G        0      0        2 
  12 chr12_30508671   Sample    T    G        0      0        2 
  12 chr12_30512210     AAsi    T    A        0      0        2 
  12 chr12_30512210     AKia    T    A        0      0        2 
  12 chr12_30512210     AOna    T    A        0      0        2 
  12 chr12_30512210     ASom    T    A        0      0        2 
  12 chr12_30512210     HCab    T    A        1      2        2 
  12 chr12_30512210     HPrz    T    A        1      2        2 
  12 chr12_30512210     ZBoe    T    A        0      0        2 
  12 chr12_30512210     ZGre    T    A        0      0        2 
  12 chr12_30512210     ZHar    T    A        0      0        2 
  12 chr12_30512210   Sample    T    A        0      0        2 
  12 chr12_30539516     AAsi    A    C        0      0        2 
  12 chr12_30539516     AKia    A    C        0      0        2 
  12 chr12_30539516     AOna    A    C        0      0        2 
  12 chr12_30539516     ASom    A    C        0      0        2 
  12 chr12_30539516     HCab    A    C        1      2        2 
  12 chr12_30539516     HPrz    A    C        1      2        2 
  12 chr12_30539516     ZBoe    A    C        0      0        2 
  12 chr12_30539516     ZGre    A    C        0      0        2 
  12 chr12_30539516     ZHar    A    C        0      0        2 
  12 chr12_30539516   Sample    A    C        0      0        2 
  12 chr12_30559729     AAsi    A    C      0.5      1        2 
  12 chr12_30559729     AKia    A    C        0      0        2 
  12 chr12_30559729     AOna    A    C        0      0        2 
  12 chr12_30559729     ASom    A    C        0      0        2 
  12 chr12_30559729     HCab    A    C        0      0        2 
  12 chr12_30559729     HPrz    A    C        0      0        2 
  12 chr12_30559729     ZBoe    A    C        0      0        2 
  12 chr12_30559729     ZGre    A    C        0      0        2 
  12 chr12_30559729     ZHar    A    C        0      0        2 
  12 chr12_30559729   Sample    A    C        0      0        2 
  12 chr12_30565674     AAsi    A    C        0      0        2 
  12 chr12_30565674     AKia    A    C        0      0        2 
  12 chr12_30565674     AOna    A    C        0      0        2 
  12 chr12_30565674     ASom    A    C        0      0        2 
  12 chr12_30565674     HCab    A    C      0.5      1        2 
  12 chr12_30565674     HPrz    A    C        0      0        2 
  12 chr12_30565674     ZBoe    A    C        0      0        2 
  12 chr12_30565674     ZGre    A    C        0      0        2 
  12 chr12_30565674     ZHar    A    C        0      0        2 
  12 chr12_30565674   Sample    A    C        0      0        2 
  12 chr12_30574995     AAsi    T    G        0      0        2 
  12 chr12_30574995     AKia    T    G        0      0        2 
  12 chr12_30574995     AOna    T    G        0      0        2 
  12 chr12_30574995     ASom    T    G      0.5      1        2 
  12 chr12_30574995     HCab    T    G        0      0        2 
  12 chr12_30574995     HPrz    T    G        0      0        2 
  12 chr12_30574995     ZBoe    T    G        0      0        2 
  12 chr12_30574995     ZGre    T    G        0      0        2 
  12 chr12_30574995     ZHar    T    G        0      0        2 
  12 chr12_30574995   Sample    T    G        0      0        2 
  12 chr12_30577368     AAsi    T    G        0      0        2 
  12 chr12_30577368     AKia    T    G        0      0        2 
  12 chr12_30577368     AOna    T    G        0      0        2 
  12 chr12_30577368     ASom    T    G        0      0        2 
  12 chr12_30577368     HCab    T    G        1      2        2 
  12 chr12_30577368     HPrz    T    G        1      2        2 
  12 chr12_30577368     ZBoe    T    G        0      0        2 
  12 chr12_30577368     ZGre    T    G        0      0        2 
  12 chr12_30577368     ZHar    T    G        0      0        2 
  12 chr12_30577368   Sample    T    G        0      0        2 
  12 chr12_30584270     AAsi    T    G        0      0        2 
  12 chr12_30584270     AKia    T    G        0      0        2 
  12 chr12_30584270     AOna    T    G        0      0        2 
  12 chr12_30584270     ASom    T    G        0      0        2 
  12 chr12_30584270     HCab    T    G        0      0        2 
  12 chr12_30584270     HPrz    T    G        0      0        2 
  12 chr12_30584270     ZBoe    T    G        0      0        2 
  12 chr12_30584270     ZGre    T    G        0      0        2 
  12 chr12_30584270     ZHar    T    G      0.5      1        2 
  12 chr12_30584270   Sample    T    G        0      0        2 
  12 chr12_30613888     AAsi    A    T        0      0        2 
  12 chr12_30613888     AKia    A    T        0      0        2 
  12 chr12_30613888     AOna    A    T        1      2        2 
  12 chr12_30613888     ASom    A    T        0      0        2 
  12 chr12_30613888     HCab    A    T        0      0        2 
  12 chr12_30613888     HPrz    A    T        0      0        2 
  12 chr12_30613888     ZBoe    A    T        0      0        2 
  12 chr12_30613888     ZGre    A    T        0      0        2 
  12 chr12_30613888     ZHar    A    T        0      0        2 
  12 chr12_30613888   Sample    A    T        0      0        2 
  12 chr12_30613896     AAsi    C    A        0      0        2 
  12 chr12_30613896     AKia    C    A        0      0        2 
  12 chr12_30613896     AOna    C    A        1      2        2 
  12 chr12_30613896     ASom    C    A        0      0        2 
  12 chr12_30613896     HCab    C    A        0      0        2 
  12 chr12_30613896     HPrz    C    A        0      0        2 
  12 chr12_30613896     ZBoe    C    A        0      0        2 
  12 chr12_30613896     ZGre    C    A        0      0        2 
  12 chr12_30613896     ZHar    C    A        0      0        2 
  12 chr12_30613896   Sample    C    A        0      0        2 
  12 chr12_30614758     AAsi    A    C        0      0        2 
  12 chr12_30614758     AKia    A    C        0      0        2 
  12 chr12_30614758     AOna    A    C        0      0        2 
  12 chr12_30614758     ASom    A    C        0      0        2 
  12 chr12_30614758     HCab    A    C        1      2        2 
  12 chr12_30614758     HPrz    A    C        1      2        2 
  12 chr12_30614758     ZBoe    A    C        0      0        2 
  12 chr12_30614758     ZGre    A    C        0      0        2 
  12 chr12_30614758     ZHar    A    C        0      0        2 
  12 chr12_30614758   Sample    A    C        0      0        2 
  12 chr12_30620675     AAsi    T    G        1      2        2 
  12 chr12_30620675     AKia    T    G        0      0        2 
  12 chr12_30620675     AOna    T    G        0      0        2 
  12 chr12_30620675     ASom    T    G        0      0        2 
  12 chr12_30620675     HCab    T    G        0      0        2 
  12 chr12_30620675     HPrz    T    G        0      0        2 
  12 chr12_30620675     ZBoe    T    G        0      0        2 
  12 chr12_30620675     ZGre    T    G        0      0        2 
  12 chr12_30620675     ZHar    T    G        0      0        2 
  12 chr12_30620675   Sample    T    G        0      0        2 
  12 chr12_30630071     AAsi    G    C        0      0        2 
  12 chr12_30630071     AKia    G    C        0      0        2 
  12 chr12_30630071     AOna    G    C        0      0        2 
  12 chr12_30630071     ASom    G    C        0      0        2 
  12 chr12_30630071     HCab    G    C        0      0        2 
  12 chr12_30630071     HPrz    G    C        0      0        2 
  12 chr12_30630071     ZBoe    G    C      0.5      1        2 
  12 chr12_30630071     ZGre    G    C        0      0        2 
  12 chr12_30630071     ZHar    G    C        0      0        2 
  12 chr12_30630071   Sample    G    C        0      0        2 
  12 chr12_30649934     AAsi    C    A        0      0        2 
  12 chr12_30649934     AKia    C    A        0      0        2 
  12 chr12_30649934     AOna    C    A        0      0        2 
  12 chr12_30649934     ASom    C    A        0      0        2 
  12 chr12_30649934     HCab    C    A        1      2        2 
  12 chr12_30649934     HPrz    C    A        1      2        2 
  12 chr12_30649934     ZBoe    C    A        0      0        2 
  12 chr12_30649934     ZGre    C    A        0      0        2 
  12 chr12_30649934     ZHar    C    A        0      0        2 
  12 chr12_30649934   Sample    C    A        0      0        2 
  12 chr12_30652650     AAsi    C    A        0      0        2 
  12 chr12_30652650     AKia    C    A        0      0        2 
  12 chr12_30652650     AOna    C    A        0      0        2 
  12 chr12_30652650     ASom    C    A        0      0        2 
  12 chr12_30652650     HCab    C    A        0      0        2 
  12 chr12_30652650     HPrz    C    A        0      0        2 
  12 chr12_30652650     ZBoe    C    A        0      0        2 
  12 chr12_30652650     ZGre    C    A        0      0        2 
  12 chr12_30652650     ZHar    C    A        1      2        2 
  12 chr12_30652650   Sample    C    A        0      0        2 
  12 chr12_30652811     AAsi    G    C        0      0        2 
  12 chr12_30652811     AKia    G    C        1      2        2 
  12 chr12_30652811     AOna    G    C        0      0        2 
  12 chr12_30652811     ASom    G    C        0      0        2 
  12 chr12_30652811     HCab    G    C        0      0        2 
  12 chr12_30652811     HPrz    G    C        0      0        2 
  12 chr12_30652811     ZBoe    G    C        0      0        2 
  12 chr12_30652811     ZGre    G    C        0      0        2 
  12 chr12_30652811     ZHar    G    C        0      0        2 
  12 chr12_30652811   Sample    G    C        0      0        2 
  12 chr12_30665219     AAsi    T    G        0      0        2 
  12 chr12_30665219     AKia    T    G        0      0        2 
  12 chr12_30665219     AOna    T    G        0      0        2 
  12 chr12_30665219     ASom    T    G        0      0        2 
  12 chr12_30665219     HCab    T    G        0      0        2 
  12 chr12_30665219     HPrz    T    G        0      0        2 
  12 chr12_30665219     ZBoe    T    G        0      0        2 
  12 chr12_30665219     ZGre    T    G      0.5      1        2 
  12 chr12_30665219     ZHar    T    G        0      0        2 
  12 chr12_30665219   Sample    T    G        0      0        2 
  12 chr12_30673060     AAsi    G    T        0      0        2 
  12 chr12_30673060     AKia    G    T        0      0        2 
  12 chr12_30673060     AOna    G    T        0      0        2 
  12 chr12_30673060     ASom    G    T        0      0        2 
  12 chr12_30673060     HCab    G    T        1      2        2 
  12 chr12_30673060     HPrz    G    T        1      2        2 
  12 chr12_30673060     ZBoe    G    T        0      0        2 
  12 chr12_30673060     ZGre    G    T        0      0        2 
  12 chr12_30673060     ZHar    G    T        0      0        2 
  12 chr12_30673060   Sample    G    T        0      0        2 
  12 chr12_30674962     AAsi    T    G        0      0        2 
  12 chr12_30674962     AKia    T    G        1      2        2 
  12 chr12_30674962     AOna    T    G        0      0        2 
  12 chr12_30674962     ASom    T    G        0      0        2 
  12 chr12_30674962     HCab    T    G        0      0        2 
  12 chr12_30674962     HPrz    T    G        0      0        2 
  12 chr12_30674962     ZBoe    T    G        0      0        2 
  12 chr12_30674962     ZGre    T    G        0      0        2 
  12 chr12_30674962     ZHar    T    G        0      0        2 
  12 chr12_30674962   Sample    T    G        0      0        2 
  12 chr12_30698064     AAsi    G    C        0      0        2 
  12 chr12_30698064     AKia    G    C        0      0        2 
  12 chr12_30698064     AOna    G    C        0      0        2 
  12 chr12_30698064     ASom    G    C        0      0        2 
  12 chr12_30698064     HCab    G    C        1      2        2 
  12 chr12_30698064     HPrz    G    C        1      2        2 
  12 chr12_30698064     ZBoe    G    C        0      0        2 
  12 chr12_30698064     ZGre    G    C        0      0        2 
  12 chr12_30698064     ZHar    G    C        0      0        2 
  12 chr12_30698064   Sample    G    C        0      0        2 
  12 chr12_30700232     AAsi    G    C        0      0        2 
  12 chr12_30700232     AKia    G    C        0      0        2 
  12 chr12_30700232     AOna    G    C        0      0        2 
  12 chr12_30700232     ASom    G    C        0      0        2 
  12 chr12_30700232     HCab    G    C        1      2        2 
  12 chr12_30700232     HPrz    G    C        1      2        2 
  12 chr12_30700232     ZBoe    G    C        0      0        2 
  12 chr12_30700232     ZGre    G    C        0      0        2 
  12 chr12_30700232     ZHar    G    C        0      0        2 
  12 chr12_30700232   Sample    G    C        0      0        2 
  12 chr12_30723943     AAsi    G    T        0      0        2 
  12 chr12_30723943     AKia    G    T        0      0        2 
  12 chr12_30723943     AOna    G    T        0      0        2 
  12 chr12_30723943     ASom    G    T        0      0        2 
  12 chr12_30723943     HCab    G    T        1      2        2 
  12 chr12_30723943     HPrz    G    T        1      2        2 
  12 chr12_30723943     ZBoe    G    T        0      0        2 
  12 chr12_30723943     ZGre    G    T        0      0        2 
  12 chr12_30723943     ZHar    G    T        0      0        2 
  12 chr12_30723943   Sample    G    T        0      0        2 
  12 chr12_30732451     AAsi    A    C        0      0        2 
  12 chr12_30732451     AKia    A    C        0      0        2 
  12 chr12_30732451     AOna    A    C        0      0        2 
  12 chr12_30732451     ASom    A    C        0      0        2 
  12 chr12_30732451     HCab    A    C        0      0        2 
  12 chr12_30732451     HPrz    A    C        0      0        2 
  12 chr12_30732451     ZBoe    A    C      0.5      1        2 
  12 chr12_30732451     ZGre    A    C        0      0        2 
  12 chr12_30732451     ZHar    A    C        0      0        2 
  12 chr12_30732451   Sample    A    C        0      0        2 
  12 chr12_30733059     AAsi    C    A        0      0        2 
  12 chr12_30733059     AKia    C    A        0      0        2 
  12 chr12_30733059     AOna    C    A        0      0        2 
  12 chr12_30733059     ASom    C    A        0      0        2 
  12 chr12_30733059     HCab    C    A        0      0        2 
  12 chr12_30733059     HPrz    C    A        0      0        2 
  12 chr12_30733059     ZBoe    C    A      0.5      1        2 
  12 chr12_30733059     ZGre    C    A        0      0        2 
  12 chr12_30733059     ZHar    C    A        0      0        2 
  12 chr12_30733059   Sample    C    A        0      0        2 
  12 chr12_30738004     AAsi    A    C        0      0        2 
  12 chr12_30738004     AKia    A    C        0      0        2 
  12 chr12_30738004     AOna    A    C        0      0        2 
  12 chr12_30738004     ASom    A    C        0      0        2 
  12 chr12_30738004     HCab    A    C        0      0        2 
  12 chr12_30738004     HPrz    A    C        0      0        2 
  12 chr12_30738004     ZBoe    A    C        0      0        2 
  12 chr12_30738004     ZGre    A    C        0      0        2 
  12 chr12_30738004     ZHar    A    C      0.5      1        2 
  12 chr12_30738004   Sample    A    C        0      0        2 
  12 chr12_30738334     AAsi    T    G        0      0        2 
  12 chr12_30738334     AKia    T    G        0      0        2 
  12 chr12_30738334     AOna    T    G        0      0        2 
  12 chr12_30738334     ASom    T    G        0      0        2 
  12 chr12_30738334     HCab    T    G        0      0        2 
  12 chr12_30738334     HPrz    T    G        0      0        2 
  12 chr12_30738334     ZBoe    T    G      0.5      1        2 
  12 chr12_30738334     ZGre    T    G        0      0        2 
  12 chr12_30738334     ZHar    T    G        0      0        2 
  12 chr12_30738334   Sample    T    G        0      0        2 
  12 chr12_30772340     AAsi    A    C        0      0        2 
  12 chr12_30772340     AKia    A    C        0      0        2 
  12 chr12_30772340     AOna    A    C        0      0        2 
  12 chr12_30772340     ASom    A    C        0      0        2 
  12 chr12_30772340     HCab    A    C        0      0        2 
  12 chr12_30772340     HPrz    A    C        0      0        2 
  12 chr12_30772340     ZBoe    A    C        1      2        2 
  12 chr12_30772340     ZGre    A    C        0      0        2 
  12 chr12_30772340     ZHar    A    C        0      0        2 
  12 chr12_30772340   Sample    A    C        0      0        2 
  12 chr12_30796299     AAsi    G    C        0      0        2 
  12 chr12_30796299     AKia    G    C        0      0        2 
  12 chr12_30796299     AOna    G    C        0      0        2 
  12 chr12_30796299     ASom    G    C        0      0        2 
  12 chr12_30796299     HCab    G    C        1      2        2 
  12 chr12_30796299     HPrz    G    C        1      2        2 
  12 chr12_30796299     ZBoe    G    C        0      0        2 
  12 chr12_30796299     ZGre    G    C        0      0        2 
  12 chr12_30796299     ZHar    G    C        0      0        2 
  12 chr12_30796299   Sample    G    C        0      0        2 
  12 chr12_30801760     AAsi    T    G        0      0        2 
  12 chr12_30801760     AKia    T    G        0      0        2 
  12 chr12_30801760     AOna    T    G        0      0        2 
  12 chr12_30801760     ASom    T    G        0      0        2 
  12 chr12_30801760     HCab    T    G      0.5      1        2 
  12 chr12_30801760     HPrz    T    G        0      0        2 
  12 chr12_30801760     ZBoe    T    G        0      0        2 
  12 chr12_30801760     ZGre    T    G        0      0        2 
  12 chr12_30801760     ZHar    T    G        0      0        2 
  12 chr12_30801760   Sample    T    G        0      0        2 
  12 chr12_30823373     AAsi    G    C        0      0        2 
  12 chr12_30823373     AKia    G    C        0      0        2 
  12 chr12_30823373     AOna    G    C        0      0        2 
  12 chr12_30823373     ASom    G    C        0      0        2 
  12 chr12_30823373     HCab    G    C        1      2        2 
  12 chr12_30823373     HPrz    G    C        1      2        2 
  12 chr12_30823373     ZBoe    G    C        0      0        2 
  12 chr12_30823373     ZGre    G    C        0      0        2 
  12 chr12_30823373     ZHar    G    C        0      0        2 
  12 chr12_30823373   Sample    G    C        0      0        2 
  12 chr12_30824184     AAsi    G    T        0      0        2 
  12 chr12_30824184     AKia    G    T        0      0        2 
  12 chr12_30824184     AOna    G    T        0      0        2 
  12 chr12_30824184     ASom    G    T        1      2        2 
  12 chr12_30824184     HCab    G    T        0      0        2 
  12 chr12_30824184     HPrz    G    T        0      0        2 
  12 chr12_30824184     ZBoe    G    T        0      0        2 
  12 chr12_30824184     ZGre    G    T        0      0        2 
  12 chr12_30824184     ZHar    G    T        0      0        2 
  12 chr12_30824184   Sample    G    T        0      0        2 
  12 chr12_30824606     AAsi    A    T        0      0        2 
  12 chr12_30824606     AKia    A    T        0      0        2 
  12 chr12_30824606     AOna    A    T        0      0        2 
  12 chr12_30824606     ASom    A    T        0      0        2 
  12 chr12_30824606     HCab    A    T        1      2        2 
  12 chr12_30824606     HPrz    A    T        1      2        2 
  12 chr12_30824606     ZBoe    A    T        0      0        2 
  12 chr12_30824606     ZGre    A    T        0      0        2 
  12 chr12_30824606     ZHar    A    T        0      0        2 
  12 chr12_30824606   Sample    A    T        0      0        2 
  12 chr12_30849994     AAsi    T    G        0      0        2 
  12 chr12_30849994     AKia    T    G        0      0        2 
  12 chr12_30849994     AOna    T    G      0.5      1        2 
  12 chr12_30849994     ASom    T    G        0      0        2 
  12 chr12_30849994     HCab    T    G        0      0        2 
  12 chr12_30849994     HPrz    T    G        0      0        2 
  12 chr12_30849994     ZBoe    T    G        0      0        2 
  12 chr12_30849994     ZGre    T    G        0      0        2 
  12 chr12_30849994     ZHar    T    G        0      0        2 
  12 chr12_30849994   Sample    T    G        0      0        2 
  12 chr12_30863790     AAsi    C    A        0      0        2 
  12 chr12_30863790     AKia    C    A        0      0        2 
  12 chr12_30863790     AOna    C    A        0      0        2 
  12 chr12_30863790     ASom    C    A        0      0        2 
  12 chr12_30863790     HCab    C    A        1      2        2 
  12 chr12_30863790     HPrz    C    A        1      2        2 
  12 chr12_30863790     ZBoe    C    A        0      0        2 
  12 chr12_30863790     ZGre    C    A        0      0        2 
  12 chr12_30863790     ZHar    C    A        0      0        2 
  12 chr12_30863790   Sample    C    A        0      0        2 
  12 chr12_30878308     AAsi    T    G        0      0        2 
  12 chr12_30878308     AKia    T    G        0      0        2 
  12 chr12_30878308     AOna    T    G        0      0        2 
  12 chr12_30878308     ASom    T    G        0      0        2 
  12 chr12_30878308     HCab    T    G        0      0        2 
  12 chr12_30878308     HPrz    T    G        0      0        2 
  12 chr12_30878308     ZBoe    T    G        1      2        2 
  12 chr12_30878308     ZGre    T    G        0      0        2 
  12 chr12_30878308     ZHar    T    G        0      0        2 
  12 chr12_30878308   Sample    T    G        0      0        2 
  12 chr12_30900846     AAsi    G    T        0      0        2 
  12 chr12_30900846     AKia    G    T        0      0        2 
  12 chr12_30900846     AOna    G    T        0      0        2 
  12 chr12_30900846     ASom    G    T        0      0        2 
  12 chr12_30900846     HCab    G    T        0      0        2 
  12 chr12_30900846     HPrz    G    T        0      0        2 
  12 chr12_30900846     ZBoe    G    T        0      0        2 
  12 chr12_30900846     ZGre    G    T        0      0        2 
  12 chr12_30900846     ZHar    G    T        1      2        2 
  12 chr12_30900846   Sample    G    T        0      0        2 
  12 chr12_30908790     AAsi    T    G        0      0        2 
  12 chr12_30908790     AKia    T    G        0      0        2 
  12 chr12_30908790     AOna    T    G        0      0        2 
  12 chr12_30908790     ASom    T    G        0      0        2 
  12 chr12_30908790     HCab    T    G        1      2        2 
  12 chr12_30908790     HPrz    T    G        1      2        2 
  12 chr12_30908790     ZBoe    T    G        0      0        2 
  12 chr12_30908790     ZGre    T    G        0      0        2 
  12 chr12_30908790     ZHar    T    G        0      0        2 
  12 chr12_30908790   Sample    T    G        0      0        2 
  12 chr12_30928095     AAsi    G    T        0      0        2 
  12 chr12_30928095     AKia    G    T        0      0        2 
  12 chr12_30928095     AOna    G    T        0      0        2 
  12 chr12_30928095     ASom    G    T        0      0        2 
  12 chr12_30928095     HCab    G    T        0      0        2 
  12 chr12_30928095     HPrz    G    T        0      0        2 
  12 chr12_30928095     ZBoe    G    T        0      0        2 
  12 chr12_30928095     ZGre    G    T        0      0        2 
  12 chr12_30928095     ZHar    G    T      0.5      1        2 
  12 chr12_30928095   Sample    G    T        0      0        2 
  12 chr12_31013998     AAsi    G    C        0      0        2 
  12 chr12_31013998     AKia    G    C        0      0        2 
  12 chr12_31013998     AOna    G    C        0      0        2 
  12 chr12_31013998     ASom    G    C        0      0        2 
  12 chr12_31013998     HCab    G    C        0      0        2 
  12 chr12_31013998     HPrz    G    C        0      0        2 
  12 chr12_31013998     ZBoe    G    C      0.5      1        2 
  12 chr12_31013998     ZGre    G    C        0      0        2 
  12 chr12_31013998     ZHar    G    C        0      0        2 
  12 chr12_31013998   Sample    G    C        0      0        2 
  12 chr12_31024366     AAsi    C    G        0      0        2 
  12 chr12_31024366     AKia    C    G        1      2        2 
  12 chr12_31024366     AOna    C    G        0      0        2 
  12 chr12_31024366     ASom    C    G        0      0        2 
  12 chr12_31024366     HCab    C    G        0      0        2 
  12 chr12_31024366     HPrz    C    G        0      0        2 
  12 chr12_31024366     ZBoe    C    G        0      0        2 
  12 chr12_31024366     ZGre    C    G        0      0        2 
  12 chr12_31024366     ZHar    C    G        0      0        2 
  12 chr12_31024366   Sample    C    G        0      0        2 
  12 chr12_31091004     AAsi    T    A        0      0        2 
  12 chr12_31091004     AKia    T    A        0      0        2 
  12 chr12_31091004     AOna    T    A        0      0        2 
  12 chr12_31091004     ASom    T    A        0      0        2 
  12 chr12_31091004     HCab    T    A      0.5      1        2 
  12 chr12_31091004     HPrz    T    A        0      0        2 
  12 chr12_31091004     ZBoe    T    A        0      0        2 
  12 chr12_31091004     ZGre    T    A        0      0        2 
  12 chr12_31091004     ZHar    T    A        0      0        2 
  12 chr12_31091004   Sample    T    A        0      0        2 
  12 chr12_31097248     AAsi    T    G        0      0        2 
  12 chr12_31097248     AKia    T    G        0      0        2 
  12 chr12_31097248     AOna    T    G        0      0        2 
  12 chr12_31097248     ASom    T    G        0      0        2 
  12 chr12_31097248     HCab    T    G        1      2        2 
  12 chr12_31097248     HPrz    T    G        1      2        2 
  12 chr12_31097248     ZBoe    T    G        0      0        2 
  12 chr12_31097248     ZGre    T    G        0      0        2 
  12 chr12_31097248     ZHar    T    G        0      0        2 
  12 chr12_31097248   Sample    T    G        0      0        2 
  12 chr12_31139138     AAsi    T    G        0      0        2 
  12 chr12_31139138     AKia    T    G        0      0        2 
  12 chr12_31139138     AOna    T    G      0.5      1        2 
  12 chr12_31139138     ASom    T    G        0      0        2 
  12 chr12_31139138     HCab    T    G        0      0        2 
  12 chr12_31139138     HPrz    T    G        0      0        2 
  12 chr12_31139138     ZBoe    T    G        0      0        2 
  12 chr12_31139138     ZGre    T    G        0      0        2 
  12 chr12_31139138     ZHar    T    G        0      0        2 
  12 chr12_31139138   Sample    T    G        0      0        2 
  12 chr12_31148067     AAsi    T    G        0      0        2 
  12 chr12_31148067     AKia    T    G        0      0        2 
  12 chr12_31148067     AOna    T    G        0      0        2 
  12 chr12_31148067     ASom    T    G        0      0        2 
  12 chr12_31148067     HCab    T    G        0      0        2 
  12 chr12_31148067     HPrz    T    G        0      0        2 
  12 chr12_31148067     ZBoe    T    G        1      2        2 
  12 chr12_31148067     ZGre    T    G        0      0        2 
  12 chr12_31148067     ZHar    T    G        0      0        2 
  12 chr12_31148067   Sample    T    G        0      0        2 
  12 chr12_31150813     AAsi    G    T        0      0        2 
  12 chr12_31150813     AKia    G    T        0      0        2 
  12 chr12_31150813     AOna    G    T      0.5      1        2 
  12 chr12_31150813     ASom    G    T        0      0        2 
  12 chr12_31150813     HCab    G    T        0      0        2 
  12 chr12_31150813     HPrz    G    T        0      0        2 
  12 chr12_31150813     ZBoe    G    T        0      0        2 
  12 chr12_31150813     ZGre    G    T        0      0        2 
  12 chr12_31150813     ZHar    G    T        0      0        2 
  12 chr12_31150813   Sample    G    T        0      0        2 
  12 chr12_31155469     AAsi    C    G        0      0        2 
  12 chr12_31155469     AKia    C    G        0      0        2 
  12 chr12_31155469     AOna    C    G        0      0        2 
  12 chr12_31155469     ASom    C    G        0      0        2 
  12 chr12_31155469     HCab    C    G        0      0        2 
  12 chr12_31155469     HPrz    C    G        0      0        2 
  12 chr12_31155469     ZBoe    C    G        0      0        2 
  12 chr12_31155469     ZGre    C    G        1      2        2 
  12 chr12_31155469     ZHar    C    G        0      0        2 
  12 chr12_31155469   Sample    C    G        0      0        2 
  12 chr12_31156600     AAsi    G    C        0      0        2 
  12 chr12_31156600     AKia    G    C        0      0        2 
  12 chr12_31156600     AOna    G    C        0      0        2 
  12 chr12_31156600     ASom    G    C        1      2        2 
  12 chr12_31156600     HCab    G    C        0      0        2 
  12 chr12_31156600     HPrz    G    C        0      0        2 
  12 chr12_31156600     ZBoe    G    C        0      0        2 
  12 chr12_31156600     ZGre    G    C        0      0        2 
  12 chr12_31156600     ZHar    G    C        0      0        2 
  12 chr12_31156600   Sample    G    C        0      0        2 
  12 chr12_31166552     AAsi    A    T        0      0        2 
  12 chr12_31166552     AKia    A    T        0      0        2 
  12 chr12_31166552     AOna    A    T        0      0        2 
  12 chr12_31166552     ASom    A    T        0      0        2 
  12 chr12_31166552     HCab    A    T        0      0        2 
  12 chr12_31166552     HPrz    A    T        0      0        2 
  12 chr12_31166552     ZBoe    A    T        1      2        2 
  12 chr12_31166552     ZGre    A    T        0      0        2 
  12 chr12_31166552     ZHar    A    T        0      0        2 
  12 chr12_31166552   Sample    A    T        0      0        2 
  12 chr12_31187881     AAsi    A    C        0      0        2 
  12 chr12_31187881     AKia    A    C        0      0        2 
  12 chr12_31187881     AOna    A    C        0      0        2 
  12 chr12_31187881     ASom    A    C        1      2        2 
  12 chr12_31187881     HCab    A    C        0      0        2 
  12 chr12_31187881     HPrz    A    C        0      0        2 
  12 chr12_31187881     ZBoe    A    C        0      0        2 
  12 chr12_31187881     ZGre    A    C        0      0        2 
  12 chr12_31187881     ZHar    A    C        0      0        2 
  12 chr12_31187881   Sample    A    C        0      0        2 
  12 chr12_31192875     AAsi    G    C        0      0        2 
  12 chr12_31192875     AKia    G    C        0      0        2 
  12 chr12_31192875     AOna    G    C        0      0        2 
  12 chr12_31192875     ASom    G    C        0      0        2 
  12 chr12_31192875     HCab    G    C        0      0        2 
  12 chr12_31192875     HPrz    G    C        0      0        2 
  12 chr12_31192875     ZBoe    G    C        1      2        2 
  12 chr12_31192875     ZGre    G    C        1      2        2 
  12 chr12_31192875     ZHar    G    C        0      0        2 
  12 chr12_31192875   Sample    G    C        0      0        2 
  12 chr12_31242404     AAsi    G    C        0      0        2 
  12 chr12_31242404     AKia    G    C        0      0        2 
  12 chr12_31242404     AOna    G    C        0      0        2 
  12 chr12_31242404     ASom    G    C        0      0        2 
  12 chr12_31242404     HCab    G    C        1      2        2 
  12 chr12_31242404     HPrz    G    C        1      2        2 
  12 chr12_31242404     ZBoe    G    C        0      0        2 
  12 chr12_31242404     ZGre    G    C        0      0        2 
  12 chr12_31242404     ZHar    G    C        0      0        2 
  12 chr12_31242404   Sample    G    C        0      0        2 
  12 chr12_31242924     AAsi    C    G        0      0        2 
  12 chr12_31242924     AKia    C    G        1      2        2 
  12 chr12_31242924     AOna    C    G        0      0        2 
  12 chr12_31242924     ASom    C    G        0      0        2 
  12 chr12_31242924     HCab    C    G        0      0        2 
  12 chr12_31242924     HPrz    C    G        0      0        2 
  12 chr12_31242924     ZBoe    C    G        0      0        2 
  12 chr12_31242924     ZGre    C    G        0      0        2 
  12 chr12_31242924     ZHar    C    G        0      0        2 
  12 chr12_31242924   Sample    C    G        0      0        2 
  12 chr12_31249437     AAsi    T    G        0      0        2 
  12 chr12_31249437     AKia    T    G        0      0        2 
  12 chr12_31249437     AOna    T    G        0      0        2 
  12 chr12_31249437     ASom    T    G      0.5      1        2 
  12 chr12_31249437     HCab    T    G        0      0        2 
  12 chr12_31249437     HPrz    T    G        0      0        2 
  12 chr12_31249437     ZBoe    T    G        0      0        2 
  12 chr12_31249437     ZGre    T    G        0      0        2 
  12 chr12_31249437     ZHar    T    G        0      0        2 
  12 chr12_31249437   Sample    T    G        0      0        2 
  12 chr12_31282514     AAsi    G    C        0      0        2 
  12 chr12_31282514     AKia    G    C        0      0        2 
  12 chr12_31282514     AOna    G    C        0      0        2 
  12 chr12_31282514     ASom    G    C        0      0        2 
  12 chr12_31282514     HCab    G    C        1      2        2 
  12 chr12_31282514     HPrz    G    C        1      2        2 
  12 chr12_31282514     ZBoe    G    C        0      0        2 
  12 chr12_31282514     ZGre    G    C        0      0        2 
  12 chr12_31282514     ZHar    G    C        0      0        2 
  12 chr12_31282514   Sample    G    C        0      0        2 
  12 chr12_31285229     AAsi    A    C        0      0        2 
  12 chr12_31285229     AKia    A    C        1      2        2 
  12 chr12_31285229     AOna    A    C        0      0        2 
  12 chr12_31285229     ASom    A    C        0      0        2 
  12 chr12_31285229     HCab    A    C        0      0        2 
  12 chr12_31285229     HPrz    A    C        0      0        2 
  12 chr12_31285229     ZBoe    A    C        0      0        2 
  12 chr12_31285229     ZGre    A    C        0      0        2 
  12 chr12_31285229     ZHar    A    C        0      0        2 
  12 chr12_31285229   Sample    A    C        0      0        2 
  12 chr12_31287877     AAsi    C    A        0      0        2 
  12 chr12_31287877     AKia    C    A        1      2        2 
  12 chr12_31287877     AOna    C    A        0      0        2 
  12 chr12_31287877     ASom    C    A        0      0        2 
  12 chr12_31287877     HCab    C    A        0      0        2 
  12 chr12_31287877     HPrz    C    A        0      0        2 
  12 chr12_31287877     ZBoe    C    A        0      0        2 
  12 chr12_31287877     ZGre    C    A        0      0        2 
  12 chr12_31287877     ZHar    C    A        0      0        2 
  12 chr12_31287877   Sample    C    A        0      0        2 
  12 chr12_31291250     AAsi    A    T        0      0        2 
  12 chr12_31291250     AKia    A    T        0      0        2 
  12 chr12_31291250     AOna    A    T        0      0        2 
  12 chr12_31291250     ASom    A    T      0.5      1        2 
  12 chr12_31291250     HCab    A    T        0      0        2 
  12 chr12_31291250     HPrz    A    T        0      0        2 
  12 chr12_31291250     ZBoe    A    T        0      0        2 
  12 chr12_31291250     ZGre    A    T        0      0        2 
  12 chr12_31291250     ZHar    A    T        0      0        2 
  12 chr12_31291250   Sample    A    T        0      0        2 
  12 chr12_31292272     AAsi    G    C        0      0        2 
  12 chr12_31292272     AKia    G    C        0      0        2 
  12 chr12_31292272     AOna    G    C        0      0        2 
  12 chr12_31292272     ASom    G    C        0      0        2 
  12 chr12_31292272     HCab    G    C        0      0        2 
  12 chr12_31292272     HPrz    G    C        0      0        2 
  12 chr12_31292272     ZBoe    G    C        0      0        2 
  12 chr12_31292272     ZGre    G    C        0      0        2 
  12 chr12_31292272     ZHar    G    C        1      2        2 
  12 chr12_31292272   Sample    G    C        0      0        2 
  12 chr12_31305037     AAsi    T    G        0      0        2 
  12 chr12_31305037     AKia    T    G        0      0        2 
  12 chr12_31305037     AOna    T    G        0      0        2 
  12 chr12_31305037     ASom    T    G        0      0        2 
  12 chr12_31305037     HCab    T    G        0      0        2 
  12 chr12_31305037     HPrz    T    G        0      0        2 
  12 chr12_31305037     ZBoe    T    G        0      0        2 
  12 chr12_31305037     ZGre    T    G      0.5      1        2 
  12 chr12_31305037     ZHar    T    G        0      0        2 
  12 chr12_31305037   Sample    T    G        0      0        2 
  12 chr12_31315279     AAsi    A    C        0      0        2 
  12 chr12_31315279     AKia    A    C        0      0        2 
  12 chr12_31315279     AOna    A    C        0      0        2 
  12 chr12_31315279     ASom    A    C        0      0        2 
  12 chr12_31315279     HCab    A    C        0      0        2 
  12 chr12_31315279     HPrz    A    C        0      0        2 
  12 chr12_31315279     ZBoe    A    C        0      0        2 
  12 chr12_31315279     ZGre    A    C        0      0        2 
  12 chr12_31315279     ZHar    A    C        1      2        2 
  12 chr12_31315279   Sample    A    C        0      0        2 
  12 chr12_31319332     AAsi    C    A        0      0        2 
  12 chr12_31319332     AKia    C    A        0      0        2 
  12 chr12_31319332     AOna    C    A        0      0        2 
  12 chr12_31319332     ASom    C    A        0      0        2 
  12 chr12_31319332     HCab    C    A        0      0        2 
  12 chr12_31319332     HPrz    C    A        0      0        2 
  12 chr12_31319332     ZBoe    C    A        1      2        2 
  12 chr12_31319332     ZGre    C    A        1      2        2 
  12 chr12_31319332     ZHar    C    A        1      2        2 
  12 chr12_31319332   Sample    C    A        0      0        2 
  12 chr12_31324390     AAsi    C    A        0      0        2 
  12 chr12_31324390     AKia    C    A        0      0        2 
  12 chr12_31324390     AOna    C    A      0.5      1        2 
  12 chr12_31324390     ASom    C    A        0      0        2 
  12 chr12_31324390     HCab    C    A        0      0        2 
  12 chr12_31324390     HPrz    C    A        0      0        2 
  12 chr12_31324390     ZBoe    C    A        0      0        2 
  12 chr12_31324390     ZGre    C    A        0      0        2 
  12 chr12_31324390     ZHar    C    A        0      0        2 
  12 chr12_31324390   Sample    C    A        0      0        2 
  12 chr12_31325732     AAsi    G    T      0.5      1        2 
  12 chr12_31325732     AKia    G    T        0      0        2 
  12 chr12_31325732     AOna    G    T        0      0        2 
  12 chr12_31325732     ASom    G    T        0      0        2 
  12 chr12_31325732     HCab    G    T        0      0        2 
  12 chr12_31325732     HPrz    G    T        0      0        2 
  12 chr12_31325732     ZBoe    G    T        0      0        2 
  12 chr12_31325732     ZGre    G    T        0      0        2 
  12 chr12_31325732     ZHar    G    T        0      0        2 
  12 chr12_31325732   Sample    G    T        0      0        2 
  12 chr12_31344115     AAsi    T    A        0      0        2 
  12 chr12_31344115     AKia    T    A        0      0        2 
  12 chr12_31344115     AOna    T    A        0      0        2 
  12 chr12_31344115     ASom    T    A        0      0        2 
  12 chr12_31344115     HCab    T    A        0      0        2 
  12 chr12_31344115     HPrz    T    A        0      0        2 
  12 chr12_31344115     ZBoe    T    A        0      0        2 
  12 chr12_31344115     ZGre    T    A        1      2        2 
  12 chr12_31344115     ZHar    T    A        0      0        2 
  12 chr12_31344115   Sample    T    A        0      0        2 
  12 chr12_31350792     AAsi    A    C        0      0        2 
  12 chr12_31350792     AKia    A    C        0      0        2 
  12 chr12_31350792     AOna    A    C        0      0        2 
  12 chr12_31350792     ASom    A    C        0      0        2 
  12 chr12_31350792     HCab    A    C        0      0        2 
  12 chr12_31350792     HPrz    A    C        0      0        2 
  12 chr12_31350792     ZBoe    A    C      0.5      1        2 
  12 chr12_31350792     ZGre    A    C        0      0        2 
  12 chr12_31350792     ZHar    A    C        0      0        2 
  12 chr12_31350792   Sample    A    C        0      0        2 
  12 chr12_31401486     AAsi    C    A        0      0        2 
  12 chr12_31401486     AKia    C    A        0      0        2 
  12 chr12_31401486     AOna    C    A        0      0        2 
  12 chr12_31401486     ASom    C    A        0      0        2 
  12 chr12_31401486     HCab    C    A      0.5      1        2 
  12 chr12_31401486     HPrz    C    A      0.5      1        2 
  12 chr12_31401486     ZBoe    C    A        0      0        2 
  12 chr12_31401486     ZGre    C    A        0      0        2 
  12 chr12_31401486     ZHar    C    A        0      0        2 
  12 chr12_31401486   Sample    C    A        0      0        2 
  12 chr12_31519753     AAsi    C    G        0      0        2 
  12 chr12_31519753     AKia    C    G        0      0        2 
  12 chr12_31519753     AOna    C    G      0.5      1        2 
  12 chr12_31519753     ASom    C    G        0      0        2 
  12 chr12_31519753     HCab    C    G        0      0        2 
  12 chr12_31519753     HPrz    C    G        0      0        2 
  12 chr12_31519753     ZBoe    C    G        0      0        2 
  12 chr12_31519753     ZGre    C    G        0      0        2 
  12 chr12_31519753     ZHar    C    G        0      0        2 
  12 chr12_31519753   Sample    C    G        0      0        2 
  12 chr12_31528096     AAsi    T    A        0      0        2 
  12 chr12_31528096     AKia    T    A        0      0        2 
  12 chr12_31528096     AOna    T    A        0      0        2 
  12 chr12_31528096     ASom    T    A        0      0        2 
  12 chr12_31528096     HCab    T    A        0      0        2 
  12 chr12_31528096     HPrz    T    A        0      0        2 
  12 chr12_31528096     ZBoe    T    A        1      2        2 
  12 chr12_31528096     ZGre    T    A        0      0        2 
  12 chr12_31528096     ZHar    T    A        0      0        2 
  12 chr12_31528096   Sample    T    A        0      0        2 
  12 chr12_31552539     AAsi    C    A        0      0        2 
  12 chr12_31552539     AKia    C    A        0      0        2 
  12 chr12_31552539     AOna    C    A        0      0        2 
  12 chr12_31552539     ASom    C    A        0      0        2 
  12 chr12_31552539     HCab    C    A        0      0        2 
  12 chr12_31552539     HPrz    C    A        0      0        2 
  12 chr12_31552539     ZBoe    C    A      0.5      1        2 
  12 chr12_31552539     ZGre    C    A        0      0        2 
  12 chr12_31552539     ZHar    C    A        0      0        2 
  12 chr12_31552539   Sample    C    A        0      0        2 
  12 chr12_31565755     AAsi    T    G        0      0        2 
  12 chr12_31565755     AKia    T    G        0      0        2 
  12 chr12_31565755     AOna    T    G        0      0        2 
  12 chr12_31565755     ASom    T    G        0      0        2 
  12 chr12_31565755     HCab    T    G        1      2        2 
  12 chr12_31565755     HPrz    T    G        1      2        2 
  12 chr12_31565755     ZBoe    T    G        0      0        2 
  12 chr12_31565755     ZGre    T    G        0      0        2 
  12 chr12_31565755     ZHar    T    G        0      0        2 
  12 chr12_31565755   Sample    T    G        0      0        2 
  12 chr12_31565989     AAsi    C    A        0      0        2 
  12 chr12_31565989     AKia    C    A        0      0        2 
  12 chr12_31565989     AOna    C    A        0      0        2 
  12 chr12_31565989     ASom    C    A        0      0        2 
  12 chr12_31565989     HCab    C    A        1      2        2 
  12 chr12_31565989     HPrz    C    A        1      2        2 
  12 chr12_31565989     ZBoe    C    A        0      0        2 
  12 chr12_31565989     ZGre    C    A        0      0        2 
  12 chr12_31565989     ZHar    C    A        0      0        2 
  12 chr12_31565989   Sample    C    A        0      0        2 
  12 chr12_31578349     AAsi    G    C        0      0        2 
  12 chr12_31578349     AKia    G    C        0      0        2 
  12 chr12_31578349     AOna    G    C        0      0        2 
  12 chr12_31578349     ASom    G    C        0      0        2 
  12 chr12_31578349     HCab    G    C        0      0        2 
  12 chr12_31578349     HPrz    G    C        0      0        2 
  12 chr12_31578349     ZBoe    G    C        0      0        2 
  12 chr12_31578349     ZGre    G    C      0.5      1        2 
  12 chr12_31578349     ZHar    G    C        0      0        2 
  12 chr12_31578349   Sample    G    C        0      0        2 
  12 chr12_31586152     AAsi    C    A        0      0        2 
  12 chr12_31586152     AKia    C    A        0      0        2 
  12 chr12_31586152     AOna    C    A        0      0        2 
  12 chr12_31586152     ASom    C    A        0      0        2 
  12 chr12_31586152     HCab    C    A        1      2        2 
  12 chr12_31586152     HPrz    C    A        1      2        2 
  12 chr12_31586152     ZBoe    C    A        0      0        2 
  12 chr12_31586152     ZGre    C    A        0      0        2 
  12 chr12_31586152     ZHar    C    A        0      0        2 
  12 chr12_31586152   Sample    C    A        0      0        2 
  12 chr12_31595290     AAsi    A    C        0      0        2 
  12 chr12_31595290     AKia    A    C        0      0        2 
  12 chr12_31595290     AOna    A    C        0      0        2 
  12 chr12_31595290     ASom    A    C        0      0        2 
  12 chr12_31595290     HCab    A    C        0      0        2 
  12 chr12_31595290     HPrz    A    C        0      0        2 
  12 chr12_31595290     ZBoe    A    C      0.5      1        2 
  12 chr12_31595290     ZGre    A    C        0      0        2 
  12 chr12_31595290     ZHar    A    C        0      0        2 
  12 chr12_31595290   Sample    A    C        0      0        2 
  12 chr12_31610316     AAsi    A    T        1      2        2 
  12 chr12_31610316     AKia    A    T        0      0        2 
  12 chr12_31610316     AOna    A    T        0      0        2 
  12 chr12_31610316     ASom    A    T        0      0        2 
  12 chr12_31610316     HCab    A    T        0      0        2 
  12 chr12_31610316     HPrz    A    T        0      0        2 
  12 chr12_31610316     ZBoe    A    T        0      0        2 
  12 chr12_31610316     ZGre    A    T        0      0        2 
  12 chr12_31610316     ZHar    A    T        0      0        2 
  12 chr12_31610316   Sample    A    T        0      0        2 
  12 chr12_31625805     AAsi    G    C        0      0        2 
  12 chr12_31625805     AKia    G    C        0      0        2 
  12 chr12_31625805     AOna    G    C        0      0        2 
  12 chr12_31625805     ASom    G    C        0      0        2 
  12 chr12_31625805     HCab    G    C        0      0        2 
  12 chr12_31625805     HPrz    G    C        0      0        2 
  12 chr12_31625805     ZBoe    G    C      0.5      1        2 
  12 chr12_31625805     ZGre    G    C        0      0        2 
  12 chr12_31625805     ZHar    G    C        0      0        2 
  12 chr12_31625805   Sample    G    C        0      0        2 
  12 chr12_31674046     AAsi    G    C        0      0        2 
  12 chr12_31674046     AKia    G    C        0      0        2 
  12 chr12_31674046     AOna    G    C        0      0        2 
  12 chr12_31674046     ASom    G    C        0      0        2 
  12 chr12_31674046     HCab    G    C        0      0        2 
  12 chr12_31674046     HPrz    G    C        0      0        2 
  12 chr12_31674046     ZBoe    G    C        0      0        2 
  12 chr12_31674046     ZGre    G    C      0.5      1        2 
  12 chr12_31674046     ZHar    G    C        0      0        2 
  12 chr12_31674046   Sample    G    C        0      0        2 
  12 chr12_31674123     AAsi    A    T        0      0        2 
  12 chr12_31674123     AKia    A    T        0      0        2 
  12 chr12_31674123     AOna    A    T        0      0        2 
  12 chr12_31674123     ASom    A    T        0      0        2 
  12 chr12_31674123     HCab    A    T        0      0        2 
  12 chr12_31674123     HPrz    A    T        0      0        2 
  12 chr12_31674123     ZBoe    A    T        0      0        2 
  12 chr12_31674123     ZGre    A    T      0.5      1        2 
  12 chr12_31674123     ZHar    A    T        0      0        2 
  12 chr12_31674123   Sample    A    T        0      0        2 
  12 chr12_31685354     AAsi    C    A        0      0        2 
  12 chr12_31685354     AKia    C    A        0      0        2 
  12 chr12_31685354     AOna    C    A        0      0        2 
  12 chr12_31685354     ASom    C    A        0      0        2 
  12 chr12_31685354     HCab    C    A      0.5      1        2 
  12 chr12_31685354     HPrz    C    A        0      0        2 
  12 chr12_31685354     ZBoe    C    A        0      0        2 
  12 chr12_31685354     ZGre    C    A        0      0        2 
  12 chr12_31685354     ZHar    C    A        0      0        2 
  12 chr12_31685354   Sample    C    A        0      0        2 
  12 chr12_31695869     AAsi    A    C        0      0        2 
  12 chr12_31695869     AKia    A    C        0      0        2 
  12 chr12_31695869     AOna    A    C        0      0        2 
  12 chr12_31695869     ASom    A    C        0      0        2 
  12 chr12_31695869     HCab    A    C        1      2        2 
  12 chr12_31695869     HPrz    A    C        1      2        2 
  12 chr12_31695869     ZBoe    A    C        0      0        2 
  12 chr12_31695869     ZGre    A    C        0      0        2 
  12 chr12_31695869     ZHar    A    C        0      0        2 
  12 chr12_31695869   Sample    A    C        0      0        2 
  12 chr12_31696189     AAsi    G    T        0      0        2 
  12 chr12_31696189     AKia    G    T        0      0        2 
  12 chr12_31696189     AOna    G    T        0      0        2 
  12 chr12_31696189     ASom    G    T        0      0        2 
  12 chr12_31696189     HCab    G    T        0      0        2 
  12 chr12_31696189     HPrz    G    T      0.5      1        2 
  12 chr12_31696189     ZBoe    G    T        0      0        2 
  12 chr12_31696189     ZGre    G    T        0      0        2 
  12 chr12_31696189     ZHar    G    T        0      0        2 
  12 chr12_31696189   Sample    G    T        0      0        2 
  12 chr12_31721428     AAsi    C    G        0      0        2 
  12 chr12_31721428     AKia    C    G        0      0        2 
  12 chr12_31721428     AOna    C    G        0      0        2 
  12 chr12_31721428     ASom    C    G        0      0        2 
  12 chr12_31721428     HCab    C    G      0.5      1        2 
  12 chr12_31721428     HPrz    C    G      0.5      1        2 
  12 chr12_31721428     ZBoe    C    G        0      0        2 
  12 chr12_31721428     ZGre    C    G        0      0        2 
  12 chr12_31721428     ZHar    C    G        0      0        2 
  12 chr12_31721428   Sample    C    G        0      0        2 
  12 chr12_31745425     AAsi    T    A        0      0        2 
  12 chr12_31745425     AKia    T    A        0      0        2 
  12 chr12_31745425     AOna    T    A        0      0        2 
  12 chr12_31745425     ASom    T    A        0      0        2 
  12 chr12_31745425     HCab    T    A        0      0        2 
  12 chr12_31745425     HPrz    T    A        0      0        2 
  12 chr12_31745425     ZBoe    T    A        0      0        2 
  12 chr12_31745425     ZGre    T    A        0      0        2 
  12 chr12_31745425     ZHar    T    A        1      2        2 
  12 chr12_31745425   Sample    T    A        0      0        2 
  12 chr12_31745545     AAsi    A    T        0      0        2 
  12 chr12_31745545     AKia    A    T        0      0        2 
  12 chr12_31745545     AOna    A    T        0      0        2 
  12 chr12_31745545     ASom    A    T        0      0        2 
  12 chr12_31745545     HCab    A    T        0      0        2 
  12 chr12_31745545     HPrz    A    T        0      0        2 
  12 chr12_31745545     ZBoe    A    T        0      0        2 
  12 chr12_31745545     ZGre    A    T      0.5      1        2 
  12 chr12_31745545     ZHar    A    T        0      0        2 
  12 chr12_31745545   Sample    A    T        0      0        2 
  12 chr12_31746411     AAsi    G    C        0      0        2 
  12 chr12_31746411     AKia    G    C        0      0        2 
  12 chr12_31746411     AOna    G    C        0      0        2 
  12 chr12_31746411     ASom    G    C        0      0        2 
  12 chr12_31746411     HCab    G    C        1      2        2 
  12 chr12_31746411     HPrz    G    C        1      2        2 
  12 chr12_31746411     ZBoe    G    C        0      0        2 
  12 chr12_31746411     ZGre    G    C        0      0        2 
  12 chr12_31746411     ZHar    G    C        0      0        2 
  12 chr12_31746411   Sample    G    C        0      0        2 
  12 chr12_31747805     AAsi    G    C        0      0        2 
  12 chr12_31747805     AKia    G    C        0      0        2 
  12 chr12_31747805     AOna    G    C        0      0        2 
  12 chr12_31747805     ASom    G    C        0      0        2 
  12 chr12_31747805     HCab    G    C        0      0        2 
  12 chr12_31747805     HPrz    G    C        0      0        2 
  12 chr12_31747805     ZBoe    G    C        0      0        2 
  12 chr12_31747805     ZGre    G    C        0      0        2 
  12 chr12_31747805     ZHar    G    C        1      2        2 
  12 chr12_31747805   Sample    G    C        0      0        2 
  12 chr12_31752153     AAsi    C    G        0      0        2 
  12 chr12_31752153     AKia    C    G      0.5      1        2 
  12 chr12_31752153     AOna    C    G      0.5      1        2 
  12 chr12_31752153     ASom    C    G        0      0        2 
  12 chr12_31752153     HCab    C    G        0      0        2 
  12 chr12_31752153     HPrz    C    G        0      0        2 
  12 chr12_31752153     ZBoe    C    G        0      0        2 
  12 chr12_31752153     ZGre    C    G        0      0        2 
  12 chr12_31752153     ZHar    C    G        0      0        2 
  12 chr12_31752153   Sample    C    G        0      0        2 
  12 chr12_31754980     AAsi    T    A        0      0        2 
  12 chr12_31754980     AKia    T    A      0.5      1        2 
  12 chr12_31754980     AOna    T    A      0.5      1        2 
  12 chr12_31754980     ASom    T    A        0      0        2 
  12 chr12_31754980     HCab    T    A        0      0        2 
  12 chr12_31754980     HPrz    T    A        0      0        2 
  12 chr12_31754980     ZBoe    T    A        0      0        2 
  12 chr12_31754980     ZGre    T    A        0      0        2 
  12 chr12_31754980     ZHar    T    A        0      0        2 
  12 chr12_31754980   Sample    T    A        0      0        2 
  12 chr12_31777933     AAsi    C    G        0      0        2 
  12 chr12_31777933     AKia    C    G        0      0        2 
  12 chr12_31777933     AOna    C    G        0      0        2 
  12 chr12_31777933     ASom    C    G        0      0        2 
  12 chr12_31777933     HCab    C    G        0      0        2 
  12 chr12_31777933     HPrz    C    G        0      0        2 
  12 chr12_31777933     ZBoe    C    G      0.5      1        2 
  12 chr12_31777933     ZGre    C    G        0      0        2 
  12 chr12_31777933     ZHar    C    G        0      0        2 
  12 chr12_31777933   Sample    C    G        0      0        2 
  12 chr12_31807711     AAsi    G    T        0      0        2 
  12 chr12_31807711     AKia    G    T        0      0        2 
  12 chr12_31807711     AOna    G    T        0      0        2 
  12 chr12_31807711     ASom    G    T        0      0        2 
  12 chr12_31807711     HCab    G    T        1      2        2 
  12 chr12_31807711     HPrz    G    T        1      2        2 
  12 chr12_31807711     ZBoe    G    T        0      0        2 
  12 chr12_31807711     ZGre    G    T        0      0        2 
  12 chr12_31807711     ZHar    G    T        0      0        2 
  12 chr12_31807711   Sample    G    T        0      0        2 
  12 chr12_31832273     AAsi    T    G        0      0        2 
  12 chr12_31832273     AKia    T    G        0      0        2 
  12 chr12_31832273     AOna    T    G        0      0        2 
  12 chr12_31832273     ASom    T    G        0      0        2 
  12 chr12_31832273     HCab    T    G        0      0        2 
  12 chr12_31832273     HPrz    T    G        0      0        2 
  12 chr12_31832273     ZBoe    T    G      0.5      1        2 
  12 chr12_31832273     ZGre    T    G        0      0        2 
  12 chr12_31832273     ZHar    T    G        0      0        2 
  12 chr12_31832273   Sample    T    G        0      0        2 
  12 chr12_31833516     AAsi    G    C        0      0        2 
  12 chr12_31833516     AKia    G    C        0      0        2 
  12 chr12_31833516     AOna    G    C        0      0        2 
  12 chr12_31833516     ASom    G    C        0      0        2 
  12 chr12_31833516     HCab    G    C        1      2        2 
  12 chr12_31833516     HPrz    G    C        1      2        2 
  12 chr12_31833516     ZBoe    G    C        0      0        2 
  12 chr12_31833516     ZGre    G    C        0      0        2 
  12 chr12_31833516     ZHar    G    C        0      0        2 
  12 chr12_31833516   Sample    G    C        0      0        2 
  12 chr12_31847986     AAsi    T    G        0      0        2 
  12 chr12_31847986     AKia    T    G        0      0        2 
  12 chr12_31847986     AOna    T    G        0      0        2 
  12 chr12_31847986     ASom    T    G        0      0        2 
  12 chr12_31847986     HCab    T    G        0      0        2 
  12 chr12_31847986     HPrz    T    G        0      0        2 
  12 chr12_31847986     ZBoe    T    G        0      0        2 
  12 chr12_31847986     ZGre    T    G        1      2        2 
  12 chr12_31847986     ZHar    T    G        0      0        2 
  12 chr12_31847986   Sample    T    G        0      0        2 
  12 chr12_31852664     AAsi    G    C        0      0        2 
  12 chr12_31852664     AKia    G    C        0      0        2 
  12 chr12_31852664     AOna    G    C        0      0        2 
  12 chr12_31852664     ASom    G    C        0      0        2 
  12 chr12_31852664     HCab    G    C        1      2        2 
  12 chr12_31852664     HPrz    G    C        1      2        2 
  12 chr12_31852664     ZBoe    G    C        0      0        2 
  12 chr12_31852664     ZGre    G    C        0      0        2 
  12 chr12_31852664     ZHar    G    C        0      0        2 
  12 chr12_31852664   Sample    G    C        0      0        2 
  12 chr12_31868101     AAsi    G    C        0      0        2 
  12 chr12_31868101     AKia    G    C        0      0        2 
  12 chr12_31868101     AOna    G    C        0      0        2 
  12 chr12_31868101     ASom    G    C        0      0        2 
  12 chr12_31868101     HCab    G    C        1      2        2 
  12 chr12_31868101     HPrz    G    C        1      2        2 
  12 chr12_31868101     ZBoe    G    C        0      0        2 
  12 chr12_31868101     ZGre    G    C        0      0        2 
  12 chr12_31868101     ZHar    G    C        0      0        2 
  12 chr12_31868101   Sample    G    C        0      0        2 
  12 chr12_31873431     AAsi    C    G        0      0        2 
  12 chr12_31873431     AKia    C    G        0      0        2 
  12 chr12_31873431     AOna    C    G        0      0        2 
  12 chr12_31873431     ASom    C    G        1      2        2 
  12 chr12_31873431     HCab    C    G        0      0        2 
  12 chr12_31873431     HPrz    C    G        0      0        2 
  12 chr12_31873431     ZBoe    C    G        0      0        2 
  12 chr12_31873431     ZGre    C    G        0      0        2 
  12 chr12_31873431     ZHar    C    G        0      0        2 
  12 chr12_31873431   Sample    C    G        0      0        2 
  12 chr12_31918025     AAsi    T    A        0      0        2 
  12 chr12_31918025     AKia    T    A        0      0        2 
  12 chr12_31918025     AOna    T    A        0      0        2 
  12 chr12_31918025     ASom    T    A        0      0        2 
  12 chr12_31918025     HCab    T    A      0.5      1        2 
  12 chr12_31918025     HPrz    T    A        0      0        2 
  12 chr12_31918025     ZBoe    T    A        0      0        2 
  12 chr12_31918025     ZGre    T    A        0      0        2 
  12 chr12_31918025     ZHar    T    A        0      0        2 
  12 chr12_31918025   Sample    T    A        0      0        2 
  12 chr12_31939592     AAsi    C    A        0      0        2 
  12 chr12_31939592     AKia    C    A        0      0        2 
  12 chr12_31939592     AOna    C    A        0      0        2 
  12 chr12_31939592     ASom    C    A      0.5      1        2 
  12 chr12_31939592     HCab    C    A        0      0        2 
  12 chr12_31939592     HPrz    C    A        0      0        2 
  12 chr12_31939592     ZBoe    C    A        0      0        2 
  12 chr12_31939592     ZGre    C    A        0      0        2 
  12 chr12_31939592     ZHar    C    A        0      0        2 
  12 chr12_31939592   Sample    C    A        0      0        2 
  12 chr12_31973676     AAsi    A    C        0      0        2 
  12 chr12_31973676     AKia    A    C        0      0        2 
  12 chr12_31973676     AOna    A    C      0.5      1        2 
  12 chr12_31973676     ASom    A    C        0      0        2 
  12 chr12_31973676     HCab    A    C        0      0        2 
  12 chr12_31973676     HPrz    A    C        0      0        2 
  12 chr12_31973676     ZBoe    A    C        0      0        2 
  12 chr12_31973676     ZGre    A    C        0      0        2 
  12 chr12_31973676     ZHar    A    C        0      0        2 
  12 chr12_31973676   Sample    A    C        0      0        2 
  12 chr12_31986638     AAsi    G    C        0      0        2 
  12 chr12_31986638     AKia    G    C        0      0        2 
  12 chr12_31986638     AOna    G    C      0.5      1        2 
  12 chr12_31986638     ASom    G    C        0      0        2 
  12 chr12_31986638     HCab    G    C        0      0        2 
  12 chr12_31986638     HPrz    G    C        0      0        2 
  12 chr12_31986638     ZBoe    G    C        0      0        2 
  12 chr12_31986638     ZGre    G    C        0      0        2 
  12 chr12_31986638     ZHar    G    C        0      0        2 
  12 chr12_31986638   Sample    G    C        0      0        2 
  12 chr12_31993535     AAsi    A    T        0      0        2 
  12 chr12_31993535     AKia    A    T        0      0        2 
  12 chr12_31993535     AOna    A    T      0.5      1        2 
  12 chr12_31993535     ASom    A    T        0      0        2 
  12 chr12_31993535     HCab    A    T        0      0        2 
  12 chr12_31993535     HPrz    A    T        0      0        2 
  12 chr12_31993535     ZBoe    A    T        0      0        2 
  12 chr12_31993535     ZGre    A    T        0      0        2 
  12 chr12_31993535     ZHar    A    T        0      0        2 
  12 chr12_31993535   Sample    A    T        0      0        2 
  12 chr12_31998626     AAsi    A    C        0      0        2 
  12 chr12_31998626     AKia    A    C        0      0        2 
  12 chr12_31998626     AOna    A    C        0      0        2 
  12 chr12_31998626     ASom    A    C        0      0        2 
  12 chr12_31998626     HCab    A    C        0      0        2 
  12 chr12_31998626     HPrz    A    C        0      0        2 
  12 chr12_31998626     ZBoe    A    C        0      0        2 
  12 chr12_31998626     ZGre    A    C      0.5      1        2 
  12 chr12_31998626     ZHar    A    C        0      0        2 
  12 chr12_31998626   Sample    A    C        0      0        2 
  12 chr12_32040188     AAsi    T    G        0      0        2 
  12 chr12_32040188     AKia    T    G        0      0        2 
  12 chr12_32040188     AOna    T    G        0      0        2 
  12 chr12_32040188     ASom    T    G        0      0        2 
  12 chr12_32040188     HCab    T    G        0      0        2 
  12 chr12_32040188     HPrz    T    G        0      0        2 
  12 chr12_32040188     ZBoe    T    G        0      0        2 
  12 chr12_32040188     ZGre    T    G        0      0        2 
  12 chr12_32040188     ZHar    T    G        1      2        2 
  12 chr12_32040188   Sample    T    G        0      0        2 
  12 chr12_32043429     AAsi    T    A        0      0        2 
  12 chr12_32043429     AKia    T    A        0      0        2 
  12 chr12_32043429     AOna    T    A        0      0        2 
  12 chr12_32043429     ASom    T    A        0      0        2 
  12 chr12_32043429     HCab    T    A        1      2        2 
  12 chr12_32043429     HPrz    T    A        1      2        2 
  12 chr12_32043429     ZBoe    T    A        0      0        2 
  12 chr12_32043429     ZGre    T    A        0      0        2 
  12 chr12_32043429     ZHar    T    A        0      0        2 
  12 chr12_32043429   Sample    T    A        0      0        2 
  12 chr12_32088122     AAsi    G    T        0      0        2 
  12 chr12_32088122     AKia    G    T        0      0        2 
  12 chr12_32088122     AOna    G    T        0      0        2 
  12 chr12_32088122     ASom    G    T        0      0        2 
  12 chr12_32088122     HCab    G    T        0      0        2 
  12 chr12_32088122     HPrz    G    T        0      0        2 
  12 chr12_32088122     ZBoe    G    T        1      2        2 
  12 chr12_32088122     ZGre    G    T        1      2        2 
  12 chr12_32088122     ZHar    G    T        0      0        2 
  12 chr12_32088122   Sample    G    T        0      0        2 
  12 chr12_32096353     AAsi    T    G        0      0        2 
  12 chr12_32096353     AKia    T    G        0      0        2 
  12 chr12_32096353     AOna    T    G        0      0        2 
  12 chr12_32096353     ASom    T    G        0      0        2 
  12 chr12_32096353     HCab    T    G      0.5      1        2 
  12 chr12_32096353     HPrz    T    G        0      0        2 
  12 chr12_32096353     ZBoe    T    G        0      0        2 
  12 chr12_32096353     ZGre    T    G        0      0        2 
  12 chr12_32096353     ZHar    T    G        0      0        2 
  12 chr12_32096353   Sample    T    G        0      0        2 
  12 chr12_32146444     AAsi    A    C        0      0        2 
  12 chr12_32146444     AKia    A    C        0      0        2 
  12 chr12_32146444     AOna    A    C        0      0        2 
  12 chr12_32146444     ASom    A    C        0      0        2 
  12 chr12_32146444     HCab    A    C        0      0        2 
  12 chr12_32146444     HPrz    A    C        0      0        2 
  12 chr12_32146444     ZBoe    A    C        0      0        2 
  12 chr12_32146444     ZGre    A    C        0      0        2 
  12 chr12_32146444     ZHar    A    C        1      2        2 
  12 chr12_32146444   Sample    A    C        0      0        2 
  12 chr12_32164322     AAsi    T    G        0      0        2 
  12 chr12_32164322     AKia    T    G        0      0        2 
  12 chr12_32164322     AOna    T    G        0      0        2 
  12 chr12_32164322     ASom    T    G        0      0        2 
  12 chr12_32164322     HCab    T    G        0      0        2 
  12 chr12_32164322     HPrz    T    G        0      0        2 
  12 chr12_32164322     ZBoe    T    G        0      0        2 
  12 chr12_32164322     ZGre    T    G        0      0        2 
  12 chr12_32164322     ZHar    T    G        1      2        2 
  12 chr12_32164322   Sample    T    G        0      0        2 
  12 chr12_32177380     AAsi    T    G        0      0        2 
  12 chr12_32177380     AKia    T    G        0      0        2 
  12 chr12_32177380     AOna    T    G        0      0        2 
  12 chr12_32177380     ASom    T    G        0      0        2 
  12 chr12_32177380     HCab    T    G        1      2        2 
  12 chr12_32177380     HPrz    T    G        1      2        2 
  12 chr12_32177380     ZBoe    T    G        0      0        2 
  12 chr12_32177380     ZGre    T    G        0      0        2 
  12 chr12_32177380     ZHar    T    G        0      0        2 
  12 chr12_32177380   Sample    T    G        0      0        2 
  12 chr12_32293588     AAsi    G    T        0      0        2 
  12 chr12_32293588     AKia    G    T        0      0        2 
  12 chr12_32293588     AOna    G    T        0      0        2 
  12 chr12_32293588     ASom    G    T        0      0        2 
  12 chr12_32293588     HCab    G    T        0      0        2 
  12 chr12_32293588     HPrz    G    T        1      2        2 
  12 chr12_32293588     ZBoe    G    T        0      0        2 
  12 chr12_32293588     ZGre    G    T        0      0        2 
  12 chr12_32293588     ZHar    G    T        0      0        2 
  12 chr12_32293588   Sample    G    T        0      0        2 
  12 chr12_32301207     AAsi    A    T        0      0        2 
  12 chr12_32301207     AKia    A    T        0      0        2 
  12 chr12_32301207     AOna    A    T        0      0        2 
  12 chr12_32301207     ASom    A    T        0      0        2 
  12 chr12_32301207     HCab    A    T        0      0        2 
  12 chr12_32301207     HPrz    A    T        0      0        2 
  12 chr12_32301207     ZBoe    A    T      0.5      1        2 
  12 chr12_32301207     ZGre    A    T        0      0        2 
  12 chr12_32301207     ZHar    A    T        0      0        2 
  12 chr12_32301207   Sample    A    T        0      0        2 
  12 chr12_32301372     AAsi    C    A        0      0        2 
  12 chr12_32301372     AKia    C    A        0      0        2 
  12 chr12_32301372     AOna    C    A      0.5      1        2 
  12 chr12_32301372     ASom    C    A        0      0        2 
  12 chr12_32301372     HCab    C    A        0      0        2 
  12 chr12_32301372     HPrz    C    A        0      0        2 
  12 chr12_32301372     ZBoe    C    A        0      0        2 
  12 chr12_32301372     ZGre    C    A        0      0        2 
  12 chr12_32301372     ZHar    C    A        0      0        2 
  12 chr12_32301372   Sample    C    A        0      0        2 
  12 chr12_32312904     AAsi    A    C        0      0        2 
  12 chr12_32312904     AKia    A    C        0      0        2 
  12 chr12_32312904     AOna    A    C        0      0        2 
  12 chr12_32312904     ASom    A    C        0      0        2 
  12 chr12_32312904     HCab    A    C        1      2        2 
  12 chr12_32312904     HPrz    A    C        1      2        2 
  12 chr12_32312904     ZBoe    A    C        0      0        2 
  12 chr12_32312904     ZGre    A    C        0      0        2 
  12 chr12_32312904     ZHar    A    C        0      0        2 
  12 chr12_32312904   Sample    A    C        0      0        2 
  12 chr12_32324520     AAsi    C    G        0      0        2 
  12 chr12_32324520     AKia    C    G        0      0        2 
  12 chr12_32324520     AOna    C    G        0      0        2 
  12 chr12_32324520     ASom    C    G        0      0        2 
  12 chr12_32324520     HCab    C    G        1      2        2 
  12 chr12_32324520     HPrz    C    G        1      2        2 
  12 chr12_32324520     ZBoe    C    G        0      0        2 
  12 chr12_32324520     ZGre    C    G        0      0        2 
  12 chr12_32324520     ZHar    C    G        0      0        2 
  12 chr12_32324520   Sample    C    G        0      0        2 
  12 chr12_32329325     AAsi    A    T        0      0        2 
  12 chr12_32329325     AKia    A    T        0      0        2 
  12 chr12_32329325     AOna    A    T        0      0        2 
  12 chr12_32329325     ASom    A    T        0      0        2 
  12 chr12_32329325     HCab    A    T        0      0        2 
  12 chr12_32329325     HPrz    A    T        0      0        2 
  12 chr12_32329325     ZBoe    A    T      0.5      1        2 
  12 chr12_32329325     ZGre    A    T        0      0        2 
  12 chr12_32329325     ZHar    A    T        0      0        2 
  12 chr12_32329325   Sample    A    T        0      0        2 
  12 chr12_32331078     AAsi    T    A        1      2        2 
  12 chr12_32331078     AKia    T    A        0      0        2 
  12 chr12_32331078     AOna    T    A        0      0        2 
  12 chr12_32331078     ASom    T    A        1      2        2 
  12 chr12_32331078     HCab    T    A        0      0        2 
  12 chr12_32331078     HPrz    T    A        0      0        2 
  12 chr12_32331078     ZBoe    T    A        0      0        2 
  12 chr12_32331078     ZGre    T    A        0      0        2 
  12 chr12_32331078     ZHar    T    A        0      0        2 
  12 chr12_32331078   Sample    T    A        1      2        2 
  12 chr12_32344460     AAsi    G    C        0      0        2 
  12 chr12_32344460     AKia    G    C        0      0        2 
  12 chr12_32344460     AOna    G    C        0      0        2 
  12 chr12_32344460     ASom    G    C        0      0        2 
  12 chr12_32344460     HCab    G    C        0      0        2 
  12 chr12_32344460     HPrz    G    C        0      0        2 
  12 chr12_32344460     ZBoe    G    C      0.5      1        2 
  12 chr12_32344460     ZGre    G    C        0      0        2 
  12 chr12_32344460     ZHar    G    C        0      0        2 
  12 chr12_32344460   Sample    G    C        0      0        2 
  12 chr12_32380229     AAsi    T    G        0      0        2 
  12 chr12_32380229     AKia    T    G        0      0        2 
  12 chr12_32380229     AOna    T    G        0      0        2 
  12 chr12_32380229     ASom    T    G        0      0        2 
  12 chr12_32380229     HCab    T    G        0      0        2 
  12 chr12_32380229     HPrz    T    G        0      0        2 
  12 chr12_32380229     ZBoe    T    G        0      0        2 
  12 chr12_32380229     ZGre    T    G        0      0        2 
  12 chr12_32380229     ZHar    T    G        1      2        2 
  12 chr12_32380229   Sample    T    G        0      0        2 
  12 chr12_32389696     AAsi    C    A        0      0        2 
  12 chr12_32389696     AKia    C    A      0.5      1        2 
  12 chr12_32389696     AOna    C    A        0      0        2 
  12 chr12_32389696     ASom    C    A        0      0        2 
  12 chr12_32389696     HCab    C    A        0      0        2 
  12 chr12_32389696     HPrz    C    A        0      0        2 
  12 chr12_32389696     ZBoe    C    A        0      0        2 
  12 chr12_32389696     ZGre    C    A        0      0        2 
  12 chr12_32389696     ZHar    C    A        0      0        2 
  12 chr12_32389696   Sample    C    A        0      0        2 
  12 chr12_32415207     AAsi    A    C        0      0        2 
  12 chr12_32415207     AKia    A    C        1      2        2 
  12 chr12_32415207     AOna    A    C        1      2        2 
  12 chr12_32415207     ASom    A    C        0      0        2 
  12 chr12_32415207     HCab    A    C        0      0        2 
  12 chr12_32415207     HPrz    A    C        0      0        2 
  12 chr12_32415207     ZBoe    A    C        0      0        2 
  12 chr12_32415207     ZGre    A    C        0      0        2 
  12 chr12_32415207     ZHar    A    C        0      0        2 
  12 chr12_32415207   Sample    A    C        0      0        2 
  12 chr12_32435352     AAsi    A    C        0      0        2 
  12 chr12_32435352     AKia    A    C        0      0        2 
  12 chr12_32435352     AOna    A    C        0      0        2 
  12 chr12_32435352     ASom    A    C        0      0        2 
  12 chr12_32435352     HCab    A    C        0      0        2 
  12 chr12_32435352     HPrz    A    C        0      0        2 
  12 chr12_32435352     ZBoe    A    C      0.5      1        2 
  12 chr12_32435352     ZGre    A    C        0      0        2 
  12 chr12_32435352     ZHar    A    C        0      0        2 
  12 chr12_32435352   Sample    A    C        0      0        2 
  12 chr12_32444345     AAsi    G    C        0      0        2 
  12 chr12_32444345     AKia    G    C        0      0        2 
  12 chr12_32444345     AOna    G    C        0      0        2 
  12 chr12_32444345     ASom    G    C        0      0        2 
  12 chr12_32444345     HCab    G    C      0.5      1        2 
  12 chr12_32444345     HPrz    G    C        0      0        2 
  12 chr12_32444345     ZBoe    G    C        0      0        2 
  12 chr12_32444345     ZGre    G    C        0      0        2 
  12 chr12_32444345     ZHar    G    C        0      0        2 
  12 chr12_32444345   Sample    G    C        0      0        2 
  12 chr12_32492658     AAsi    C    G        0      0        2 
  12 chr12_32492658     AKia    C    G        0      0        2 
  12 chr12_32492658     AOna    C    G        0      0        2 
  12 chr12_32492658     ASom    C    G        0      0        2 
  12 chr12_32492658     HCab    C    G        0      0        2 
  12 chr12_32492658     HPrz    C    G        0      0        2 
  12 chr12_32492658     ZBoe    C    G        1      2        2 
  12 chr12_32492658     ZGre    C    G        0      0        2 
  12 chr12_32492658     ZHar    C    G        0      0        2 
  12 chr12_32492658   Sample    C    G        0      0        2 
  12 chr12_32575291     AAsi    C    A        0      0        2 
  12 chr12_32575291     AKia    C    A        0      0        2 
  12 chr12_32575291     AOna    C    A        0      0        2 
  12 chr12_32575291     ASom    C    A        0      0        2 
  12 chr12_32575291     HCab    C    A        1      2        2 
  12 chr12_32575291     HPrz    C    A        1      2        2 
  12 chr12_32575291     ZBoe    C    A        0      0        2 
  12 chr12_32575291     ZGre    C    A        0      0        2 
  12 chr12_32575291     ZHar    C    A        0      0        2 
  12 chr12_32575291   Sample    C    A        0      0        2 
  12 chr12_32599373     AAsi    G    C      0.5      1        2 
  12 chr12_32599373     AKia    G    C        0      0        2 
  12 chr12_32599373     AOna    G    C        0      0        2 
  12 chr12_32599373     ASom    G    C        0      0        2 
  12 chr12_32599373     HCab    G    C        0      0        2 
  12 chr12_32599373     HPrz    G    C        0      0        2 
  12 chr12_32599373     ZBoe    G    C        0      0        2 
  12 chr12_32599373     ZGre    G    C        0      0        2 
  12 chr12_32599373     ZHar    G    C        0      0        2 
  12 chr12_32599373   Sample    G    C        1      2        2 
  12 chr12_32605358     AAsi    A    T        0      0        2 
  12 chr12_32605358     AKia    A    T        0      0        2 
  12 chr12_32605358     AOna    A    T        0      0        2 
  12 chr12_32605358     ASom    A    T        0      0        2 
  12 chr12_32605358     HCab    A    T        0      0        2 
  12 chr12_32605358     HPrz    A    T        0      0        2 
  12 chr12_32605358     ZBoe    A    T      0.5      1        2 
  12 chr12_32605358     ZGre    A    T        0      0        2 
  12 chr12_32605358     ZHar    A    T        0      0        2 
  12 chr12_32605358   Sample    A    T        0      0        2 
  12 chr12_32605370     AAsi    C    G        0      0        2 
  12 chr12_32605370     AKia    C    G        0      0        2 
  12 chr12_32605370     AOna    C    G        0      0        2 
  12 chr12_32605370     ASom    C    G        0      0        2 
  12 chr12_32605370     HCab    C    G        0      0        2 
  12 chr12_32605370     HPrz    C    G        0      0        2 
  12 chr12_32605370     ZBoe    C    G        0      0        2 
  12 chr12_32605370     ZGre    C    G        0      0        2 
  12 chr12_32605370     ZHar    C    G        1      2        2 
  12 chr12_32605370   Sample    C    G        0      0        2 
  12 chr12_32609390     AAsi    C    A        0      0        2 
  12 chr12_32609390     AKia    C    A        0      0        2 
  12 chr12_32609390     AOna    C    A        0      0        2 
  12 chr12_32609390     ASom    C    A        0      0        2 
  12 chr12_32609390     HCab    C    A      0.5      1        2 
  12 chr12_32609390     HPrz    C    A        0      0        2 
  12 chr12_32609390     ZBoe    C    A        0      0        2 
  12 chr12_32609390     ZGre    C    A        0      0        2 
  12 chr12_32609390     ZHar    C    A        0      0        2 
  12 chr12_32609390   Sample    C    A        0      0        2 
  12 chr12_32612763     AAsi    G    C        0      0        2 
  12 chr12_32612763     AKia    G    C        0      0        2 
  12 chr12_32612763     AOna    G    C        0      0        2 
  12 chr12_32612763     ASom    G    C        0      0        2 
  12 chr12_32612763     HCab    G    C        0      0        2 
  12 chr12_32612763     HPrz    G    C        1      2        2 
  12 chr12_32612763     ZBoe    G    C        0      0        2 
  12 chr12_32612763     ZGre    G    C        0      0        2 
  12 chr12_32612763     ZHar    G    C        0      0        2 
  12 chr12_32612763   Sample    G    C        0      0        2 
  12 chr12_32620508     AAsi    C    G        0      0        2 
  12 chr12_32620508     AKia    C    G        0      0        2 
  12 chr12_32620508     AOna    C    G        0      0        2 
  12 chr12_32620508     ASom    C    G      0.5      1        2 
  12 chr12_32620508     HCab    C    G        0      0        2 
  12 chr12_32620508     HPrz    C    G        0      0        2 
  12 chr12_32620508     ZBoe    C    G        0      0        2 
  12 chr12_32620508     ZGre    C    G        0      0        2 
  12 chr12_32620508     ZHar    C    G        0      0        2 
  12 chr12_32620508   Sample    C    G        0      0        2 
  12 chr12_32625490     AAsi    G    T      0.5      1        2 
  12 chr12_32625490     AKia    G    T        0      0        2 
  12 chr12_32625490     AOna    G    T        0      0        2 
  12 chr12_32625490     ASom    G    T        0      0        2 
  12 chr12_32625490     HCab    G    T        0      0        2 
  12 chr12_32625490     HPrz    G    T        0      0        2 
  12 chr12_32625490     ZBoe    G    T        0      0        2 
  12 chr12_32625490     ZGre    G    T        0      0        2 
  12 chr12_32625490     ZHar    G    T        0      0        2 
  12 chr12_32625490   Sample    G    T        1      2        2 
  12 chr12_32667190     AAsi    T    G        0      0        2 
  12 chr12_32667190     AKia    T    G        0      0        2 
  12 chr12_32667190     AOna    T    G        0      0        2 
  12 chr12_32667190     ASom    T    G        0      0        2 
  12 chr12_32667190     HCab    T    G        0      0        2 
  12 chr12_32667190     HPrz    T    G        0      0        2 
  12 chr12_32667190     ZBoe    T    G        0      0        2 
  12 chr12_32667190     ZGre    T    G        0      0        2 
  12 chr12_32667190     ZHar    T    G      0.5      1        2 
  12 chr12_32667190   Sample    T    G        0      0        2 
  12 chr12_32687675     AAsi    C    A        0      0        2 
  12 chr12_32687675     AKia    C    A        0      0        2 
  12 chr12_32687675     AOna    C    A        0      0        2 
  12 chr12_32687675     ASom    C    A        0      0        2 
  12 chr12_32687675     HCab    C    A        0      0        2 
  12 chr12_32687675     HPrz    C    A        0      0        2 
  12 chr12_32687675     ZBoe    C    A        1      2        2 
  12 chr12_32687675     ZGre    C    A        1      2        2 
  12 chr12_32687675     ZHar    C    A        0      0        2 
  12 chr12_32687675   Sample    C    A        0      0        2 
  12 chr12_32707265     AAsi    T    A        0      0        2 
  12 chr12_32707265     AKia    T    A        0      0        2 
  12 chr12_32707265     AOna    T    A        0      0        2 
  12 chr12_32707265     ASom    T    A        0      0        2 
  12 chr12_32707265     HCab    T    A        0      0        2 
  12 chr12_32707265     HPrz    T    A        0      0        2 
  12 chr12_32707265     ZBoe    T    A        0      0        2 
  12 chr12_32707265     ZGre    T    A      0.5      1        2 
  12 chr12_32707265     ZHar    T    A        0      0        2 
  12 chr12_32707265   Sample    T    A        0      0        2 
  12 chr12_32714818     AAsi    G    T        0      0        2 
  12 chr12_32714818     AKia    G    T        0      0        2 
  12 chr12_32714818     AOna    G    T        0      0        2 
  12 chr12_32714818     ASom    G    T      0.5      1        2 
  12 chr12_32714818     HCab    G    T        0      0        2 
  12 chr12_32714818     HPrz    G    T        0      0        2 
  12 chr12_32714818     ZBoe    G    T        0      0        2 
  12 chr12_32714818     ZGre    G    T        0      0        2 
  12 chr12_32714818     ZHar    G    T        0      0        2 
  12 chr12_32714818   Sample    G    T        0      0        2 
  12 chr12_32734170     AAsi    T    A        0      0        2 
  12 chr12_32734170     AKia    T    A        0      0        2 
  12 chr12_32734170     AOna    T    A        0      0        2 
  12 chr12_32734170     ASom    T    A        0      0        2 
  12 chr12_32734170     HCab    T    A        0      0        2 
  12 chr12_32734170     HPrz    T    A        0      0        2 
  12 chr12_32734170     ZBoe    T    A        0      0        2 
  12 chr12_32734170     ZGre    T    A        1      2        2 
  12 chr12_32734170     ZHar    T    A        0      0        2 
  12 chr12_32734170   Sample    T    A        0      0        2 
  12 chr12_32748427     AAsi    G    C        0      0        2 
  12 chr12_32748427     AKia    G    C        0      0        2 
  12 chr12_32748427     AOna    G    C      0.5      1        2 
  12 chr12_32748427     ASom    G    C        0      0        2 
  12 chr12_32748427     HCab    G    C        0      0        2 
  12 chr12_32748427     HPrz    G    C        0      0        2 
  12 chr12_32748427     ZBoe    G    C        0      0        2 
  12 chr12_32748427     ZGre    G    C        0      0        2 
  12 chr12_32748427     ZHar    G    C        0      0        2 
  12 chr12_32748427   Sample    G    C        0      0        2 
  12 chr12_32764787     AAsi    C    A        0      0        2 
  12 chr12_32764787     AKia    C    A        0      0        2 
  12 chr12_32764787     AOna    C    A        1      2        2 
  12 chr12_32764787     ASom    C    A        0      0        2 
  12 chr12_32764787     HCab    C    A        0      0        2 
  12 chr12_32764787     HPrz    C    A        0      0        2 
  12 chr12_32764787     ZBoe    C    A        0      0        2 
  12 chr12_32764787     ZGre    C    A        0      0        2 
  12 chr12_32764787     ZHar    C    A        0      0        2 
  12 chr12_32764787   Sample    C    A        0      0        2 
  12 chr12_32773320     AAsi    G    T        0      0        2 
  12 chr12_32773320     AKia    G    T        0      0        2 
  12 chr12_32773320     AOna    G    T        0      0        2 
  12 chr12_32773320     ASom    G    T        0      0        2 
  12 chr12_32773320     HCab    G    T        1      2        2 
  12 chr12_32773320     HPrz    G    T        1      2        2 
  12 chr12_32773320     ZBoe    G    T        0      0        2 
  12 chr12_32773320     ZGre    G    T        0      0        2 
  12 chr12_32773320     ZHar    G    T        0      0        2 
  12 chr12_32773320   Sample    G    T        0      0        2 
  12 chr12_32787449     AAsi    C    A        0      0        2 
  12 chr12_32787449     AKia    C    A        0      0        2 
  12 chr12_32787449     AOna    C    A        0      0        2 
  12 chr12_32787449     ASom    C    A        0      0        2 
  12 chr12_32787449     HCab    C    A      0.5      1        2 
  12 chr12_32787449     HPrz    C    A        0      0        2 
  12 chr12_32787449     ZBoe    C    A        0      0        2 
  12 chr12_32787449     ZGre    C    A        0      0        2 
  12 chr12_32787449     ZHar    C    A        0      0        2 
  12 chr12_32787449   Sample    C    A        0      0        2 
  12 chr12_32803531     AAsi    C    G        0      0        2 
  12 chr12_32803531     AKia    C    G        0      0        2 
  12 chr12_32803531     AOna    C    G        0      0        2 
  12 chr12_32803531     ASom    C    G        0      0        2 
  12 chr12_32803531     HCab    C    G        1      2        2 
  12 chr12_32803531     HPrz    C    G        1      2        2 
  12 chr12_32803531     ZBoe    C    G        0      0        2 
  12 chr12_32803531     ZGre    C    G        0      0        2 
  12 chr12_32803531     ZHar    C    G        0      0        2 
  12 chr12_32803531   Sample    C    G        0      0        2 
  12 chr12_32804449     AAsi    C    G        0      0        2 
  12 chr12_32804449     AKia    C    G        0      0        2 
  12 chr12_32804449     AOna    C    G        0      0        2 
  12 chr12_32804449     ASom    C    G        0      0        2 
  12 chr12_32804449     HCab    C    G        0      0        2 
  12 chr12_32804449     HPrz    C    G        0      0        2 
  12 chr12_32804449     ZBoe    C    G        0      0        2 
  12 chr12_32804449     ZGre    C    G        0      0        2 
  12 chr12_32804449     ZHar    C    G        1      2        2 
  12 chr12_32804449   Sample    C    G        0      0        2 
  12 chr12_32820797     AAsi    C    A        0      0        2 
  12 chr12_32820797     AKia    C    A        0      0        2 
  12 chr12_32820797     AOna    C    A        0      0        2 
  12 chr12_32820797     ASom    C    A        0      0        2 
  12 chr12_32820797     HCab    C    A        0      0        2 
  12 chr12_32820797     HPrz    C    A        0      0        2 
  12 chr12_32820797     ZBoe    C    A        1      2        2 
  12 chr12_32820797     ZGre    C    A        1      2        2 
  12 chr12_32820797     ZHar    C    A        0      0        2 
  12 chr12_32820797   Sample    C    A        0      0        2 
  12 chr12_32822996     AAsi    A    C        1      2        2 
  12 chr12_32822996     AKia    A    C        0      0        2 
  12 chr12_32822996     AOna    A    C        0      0        2 
  12 chr12_32822996     ASom    A    C        0      0        2 
  12 chr12_32822996     HCab    A    C        0      0        2 
  12 chr12_32822996     HPrz    A    C        0      0        2 
  12 chr12_32822996     ZBoe    A    C        0      0        2 
  12 chr12_32822996     ZGre    A    C        0      0        2 
  12 chr12_32822996     ZHar    A    C        0      0        2 
  12 chr12_32822996   Sample    A    C        0      0        2 
  12 chr12_32829892     AAsi    G    C        0      0        2 
  12 chr12_32829892     AKia    G    C        0      0        2 
  12 chr12_32829892     AOna    G    C        0      0        2 
  12 chr12_32829892     ASom    G    C        0      0        2 
  12 chr12_32829892     HCab    G    C      0.5      1        2 
  12 chr12_32829892     HPrz    G    C        1      2        2 
  12 chr12_32829892     ZBoe    G    C        0      0        2 
  12 chr12_32829892     ZGre    G    C        0      0        2 
  12 chr12_32829892     ZHar    G    C        0      0        2 
  12 chr12_32829892   Sample    G    C        0      0        2 
  12 chr12_32833567     AAsi    G    C        0      0        2 
  12 chr12_32833567     AKia    G    C        0      0        2 
  12 chr12_32833567     AOna    G    C        0      0        2 
  12 chr12_32833567     ASom    G    C        0      0        2 
  12 chr12_32833567     HCab    G    C        0      0        2 
  12 chr12_32833567     HPrz    G    C        0      0        2 
  12 chr12_32833567     ZBoe    G    C        0      0        2 
  12 chr12_32833567     ZGre    G    C      0.5      1        2 
  12 chr12_32833567     ZHar    G    C        0      0        2 
  12 chr12_32833567   Sample    G    C        0      0        2 
  12 chr12_32839246     AAsi    G    C        0      0        2 
  12 chr12_32839246     AKia    G    C        0      0        2 
  12 chr12_32839246     AOna    G    C        0      0        2 
  12 chr12_32839246     ASom    G    C      0.5      1        2 
  12 chr12_32839246     HCab    G    C        0      0        2 
  12 chr12_32839246     HPrz    G    C        0      0        2 
  12 chr12_32839246     ZBoe    G    C        0      0        2 
  12 chr12_32839246     ZGre    G    C        0      0        2 
  12 chr12_32839246     ZHar    G    C        0      0        2 
  12 chr12_32839246   Sample    G    C        0      0        2 
  12 chr12_32849514     AAsi    T    G        0      0        2 
  12 chr12_32849514     AKia    T    G        0      0        2 
  12 chr12_32849514     AOna    T    G        0      0        2 
  12 chr12_32849514     ASom    T    G        0      0        2 
  12 chr12_32849514     HCab    T    G        0      0        2 
  12 chr12_32849514     HPrz    T    G        0      0        2 
  12 chr12_32849514     ZBoe    T    G      0.5      1        2 
  12 chr12_32849514     ZGre    T    G        0      0        2 
  12 chr12_32849514     ZHar    T    G        0      0        2 
  12 chr12_32849514   Sample    T    G        0      0        2 
  12 chr12_32866656     AAsi    A    T        0      0        2 
  12 chr12_32866656     AKia    A    T        0      0        2 
  12 chr12_32866656     AOna    A    T        0      0        2 
  12 chr12_32866656     ASom    A    T        0      0        2 
  12 chr12_32866656     HCab    A    T        0      0        2 
  12 chr12_32866656     HPrz    A    T        0      0        2 
  12 chr12_32866656     ZBoe    A    T        0      0        2 
  12 chr12_32866656     ZGre    A    T      0.5      1        2 
  12 chr12_32866656     ZHar    A    T        0      0        2 
  12 chr12_32866656   Sample    A    T        0      0        2 
  12 chr12_32869820     AAsi    G    T        0      0        2 
  12 chr12_32869820     AKia    G    T        0      0        2 
  12 chr12_32869820     AOna    G    T        0      0        2 
  12 chr12_32869820     ASom    G    T        0      0        2 
  12 chr12_32869820     HCab    G    T        1      2        2 
  12 chr12_32869820     HPrz    G    T        1      2        2 
  12 chr12_32869820     ZBoe    G    T        0      0        2 
  12 chr12_32869820     ZGre    G    T        0      0        2 
  12 chr12_32869820     ZHar    G    T        0      0        2 
  12 chr12_32869820   Sample    G    T        0      0        2 
  12 chr12_32892098     AAsi    G    C        0      0        2 
  12 chr12_32892098     AKia    G    C        0      0        2 
  12 chr12_32892098     AOna    G    C      0.5      1        2 
  12 chr12_32892098     ASom    G    C        0      0        2 
  12 chr12_32892098     HCab    G    C        0      0        2 
  12 chr12_32892098     HPrz    G    C        0      0        2 
  12 chr12_32892098     ZBoe    G    C        0      0        2 
  12 chr12_32892098     ZGre    G    C        0      0        2 
  12 chr12_32892098     ZHar    G    C        0      0        2 
  12 chr12_32892098   Sample    G    C        0      0        2 
  12 chr12_32894858     AAsi    G    T        0      0        2 
  12 chr12_32894858     AKia    G    T        0      0        2 
  12 chr12_32894858     AOna    G    T        0      0        2 
  12 chr12_32894858     ASom    G    T        0      0        2 
  12 chr12_32894858     HCab    G    T        1      2        2 
  12 chr12_32894858     HPrz    G    T        1      2        2 
  12 chr12_32894858     ZBoe    G    T        0      0        2 
  12 chr12_32894858     ZGre    G    T        0      0        2 
  12 chr12_32894858     ZHar    G    T        0      0        2 
  12 chr12_32894858   Sample    G    T        0      0        2 
  12 chr12_32895435     AAsi    A    C        0      0        2 
  12 chr12_32895435     AKia    A    C        0      0        2 
  12 chr12_32895435     AOna    A    C        0      0        2 
  12 chr12_32895435     ASom    A    C        0      0        2 
  12 chr12_32895435     HCab    A    C        0      0        2 
  12 chr12_32895435     HPrz    A    C        0      0        2 
  12 chr12_32895435     ZBoe    A    C      0.5      1        2 
  12 chr12_32895435     ZGre    A    C      0.5      1        2 
  12 chr12_32895435     ZHar    A    C        0      0        2 
  12 chr12_32895435   Sample    A    C        0      0        2 
  12 chr12_32898983     AAsi    T    A        0      0        2 
  12 chr12_32898983     AKia    T    A        0      0        2 
  12 chr12_32898983     AOna    T    A        0      0        2 
  12 chr12_32898983     ASom    T    A        0      0        2 
  12 chr12_32898983     HCab    T    A      0.5      1        2 
  12 chr12_32898983     HPrz    T    A        1      2        2 
  12 chr12_32898983     ZBoe    T    A        0      0        2 
  12 chr12_32898983     ZGre    T    A        0      0        2 
  12 chr12_32898983     ZHar    T    A        0      0        2 
  12 chr12_32898983   Sample    T    A        0      0        2 
  12 chr12_32901191     AAsi    T    G        0      0        2 
  12 chr12_32901191     AKia    T    G        0      0        2 
  12 chr12_32901191     AOna    T    G        0      0        2 
  12 chr12_32901191     ASom    T    G        0      0        2 
  12 chr12_32901191     HCab    T    G      0.5      1        2 
  12 chr12_32901191     HPrz    T    G        1      2        2 
  12 chr12_32901191     ZBoe    T    G        0      0        2 
  12 chr12_32901191     ZGre    T    G        0      0        2 
  12 chr12_32901191     ZHar    T    G        0      0        2 
  12 chr12_32901191   Sample    T    G        0      0        2 
  12 chr12_32915839     AAsi    G    C        0      0        2 
  12 chr12_32915839     AKia    G    C        0      0        2 
  12 chr12_32915839     AOna    G    C      0.5      1        2 
  12 chr12_32915839     ASom    G    C        0      0        2 
  12 chr12_32915839     HCab    G    C        0      0        2 
  12 chr12_32915839     HPrz    G    C        0      0        2 
  12 chr12_32915839     ZBoe    G    C        0      0        2 
  12 chr12_32915839     ZGre    G    C        0      0        2 
  12 chr12_32915839     ZHar    G    C        0      0        2 
  12 chr12_32915839   Sample    G    C        0      0        2 
  12 chr12_32921747     AAsi    G    T        0      0        2 
  12 chr12_32921747     AKia    G    T        0      0        2 
  12 chr12_32921747     AOna    G    T        0      0        2 
  12 chr12_32921747     ASom    G    T        0      0        2 
  12 chr12_32921747     HCab    G    T        0      0        2 
  12 chr12_32921747     HPrz    G    T        0      0        2 
  12 chr12_32921747     ZBoe    G    T      0.5      1        2 
  12 chr12_32921747     ZGre    G    T        1      2        2 
  12 chr12_32921747     ZHar    G    T        0      0        2 
  12 chr12_32921747   Sample    G    T        0      0        2 
  12 chr12_32924963     AAsi    G    T      0.5      1        2 
  12 chr12_32924963     AKia    G    T        0      0        2 
  12 chr12_32924963     AOna    G    T        0      0        2 
  12 chr12_32924963     ASom    G    T        0      0        2 
  12 chr12_32924963     HCab    G    T        0      0        2 
  12 chr12_32924963     HPrz    G    T        0      0        2 
  12 chr12_32924963     ZBoe    G    T        0      0        2 
  12 chr12_32924963     ZGre    G    T        0      0        2 
  12 chr12_32924963     ZHar    G    T        0      0        2 
  12 chr12_32924963   Sample    G    T        0      0        2 
  12 chr12_32935392     AAsi    C    A        0      0        2 
  12 chr12_32935392     AKia    C    A        0      0        2 
  12 chr12_32935392     AOna    C    A        0      0        2 
  12 chr12_32935392     ASom    C    A        0      0        2 
  12 chr12_32935392     HCab    C    A        0      0        2 
  12 chr12_32935392     HPrz    C    A        0      0        2 
  12 chr12_32935392     ZBoe    C    A        0      0        2 
  12 chr12_32935392     ZGre    C    A        1      2        2 
  12 chr12_32935392     ZHar    C    A        0      0        2 
  12 chr12_32935392   Sample    C    A        0      0        2 
  12 chr12_32978321     AAsi    C    A        0      0        2 
  12 chr12_32978321     AKia    C    A        0      0        2 
  12 chr12_32978321     AOna    C    A        0      0        2 
  12 chr12_32978321     ASom    C    A        0      0        2 
  12 chr12_32978321     HCab    C    A        1      2        2 
  12 chr12_32978321     HPrz    C    A        1      2        2 
  12 chr12_32978321     ZBoe    C    A        0      0        2 
  12 chr12_32978321     ZGre    C    A        0      0        2 
  12 chr12_32978321     ZHar    C    A        0      0        2 
  12 chr12_32978321   Sample    C    A        0      0        2 
  12 chr12_32980162     AAsi    A    C        0      0        2 
  12 chr12_32980162     AKia    A    C        0      0        2 
  12 chr12_32980162     AOna    A    C        0      0        2 
  12 chr12_32980162     ASom    A    C        0      0        2 
  12 chr12_32980162     HCab    A    C        0      0        2 
  12 chr12_32980162     HPrz    A    C        0      0        2 
  12 chr12_32980162     ZBoe    A    C        0      0        2 
  12 chr12_32980162     ZGre    A    C        0      0        2 
  12 chr12_32980162     ZHar    A    C      0.5      1        2 
  12 chr12_32980162   Sample    A    C        0      0        2 
  12 chr12_32982943     AAsi    C    G        0      0        2 
  12 chr12_32982943     AKia    C    G        0      0        2 
  12 chr12_32982943     AOna    C    G        0      0        2 
  12 chr12_32982943     ASom    C    G        0      0        2 
  12 chr12_32982943     HCab    C    G        0      0        2 
  12 chr12_32982943     HPrz    C    G        0      0        2 
  12 chr12_32982943     ZBoe    C    G        0      0        2 
  12 chr12_32982943     ZGre    C    G      0.5      1        2 
  12 chr12_32982943     ZHar    C    G        0      0        2 
  12 chr12_32982943   Sample    C    G        0      0        2 
  12 chr12_33003127     AAsi    A    C        0      0        2 
  12 chr12_33003127     AKia    A    C        0      0        2 
  12 chr12_33003127     AOna    A    C        0      0        2 
  12 chr12_33003127     ASom    A    C        0      0        2 
  12 chr12_33003127     HCab    A    C        1      2        2 
  12 chr12_33003127     HPrz    A    C        1      2        2 
  12 chr12_33003127     ZBoe    A    C        0      0        2 
  12 chr12_33003127     ZGre    A    C        0      0        2 
  12 chr12_33003127     ZHar    A    C        0      0        2 
  12 chr12_33003127   Sample    A    C        0      0        2 
  12 chr12_33013615     AAsi    C    G        0      0        2 
  12 chr12_33013615     AKia    C    G        1      2        2 
  12 chr12_33013615     AOna    C    G        0      0        2 
  12 chr12_33013615     ASom    C    G        0      0        2 
  12 chr12_33013615     HCab    C    G        0      0        2 
  12 chr12_33013615     HPrz    C    G        0      0        2 
  12 chr12_33013615     ZBoe    C    G        0      0        2 
  12 chr12_33013615     ZGre    C    G        0      0        2 
  12 chr12_33013615     ZHar    C    G        0      0        2 
  12 chr12_33013615   Sample    C    G        0      0        2 
  12 chr12_33017304     AAsi    A    T      0.5      1        2 
  12 chr12_33017304     AKia    A    T        0      0        2 
  12 chr12_33017304     AOna    A    T        0      0        2 
  12 chr12_33017304     ASom    A    T        0      0        2 
  12 chr12_33017304     HCab    A    T        0      0        2 
  12 chr12_33017304     HPrz    A    T        0      0        2 
  12 chr12_33017304     ZBoe    A    T        0      0        2 
  12 chr12_33017304     ZGre    A    T        0      0        2 
  12 chr12_33017304     ZHar    A    T        0      0        2 
  12 chr12_33017304   Sample    A    T        0      0        2 
  12 chr12_33036258     AAsi    G    C        0      0        2 
  12 chr12_33036258     AKia    G    C        0      0        2 
  12 chr12_33036258     AOna    G    C        0      0        2 
  12 chr12_33036258     ASom    G    C        0      0        2 
  12 chr12_33036258     HCab    G    C        0      0        2 
  12 chr12_33036258     HPrz    G    C        0      0        2 
  12 chr12_33036258     ZBoe    G    C        1      2        2 
  12 chr12_33036258     ZGre    G    C        0      0        2 
  12 chr12_33036258     ZHar    G    C        0      0        2 
  12 chr12_33036258   Sample    G    C        0      0        2 
  12 chr12_33040139     AAsi    C    A        0      0        2 
  12 chr12_33040139     AKia    C    A        0      0        2 
  12 chr12_33040139     AOna    C    A        0      0        2 
  12 chr12_33040139     ASom    C    A        0      0        2 
  12 chr12_33040139     HCab    C    A        0      0        2 
  12 chr12_33040139     HPrz    C    A        0      0        2 
  12 chr12_33040139     ZBoe    C    A      0.5      1        2 
  12 chr12_33040139     ZGre    C    A        0      0        2 
  12 chr12_33040139     ZHar    C    A        0      0        2 
  12 chr12_33040139   Sample    C    A        0      0        2 
  12 chr12_33043887     AAsi    T    A        0      0        2 
  12 chr12_33043887     AKia    T    A        0      0        2 
  12 chr12_33043887     AOna    T    A        0      0        2 
  12 chr12_33043887     ASom    T    A        0      0        2 
  12 chr12_33043887     HCab    T    A        1      2        2 
  12 chr12_33043887     HPrz    T    A        1      2        2 
  12 chr12_33043887     ZBoe    T    A        0      0        2 
  12 chr12_33043887     ZGre    T    A        0      0        2 
  12 chr12_33043887     ZHar    T    A        0      0        2 
  12 chr12_33043887   Sample    T    A        0      0        2 
  12 chr12_33047673     AAsi    G    C        0      0        2 
  12 chr12_33047673     AKia    G    C        1      2        2 
  12 chr12_33047673     AOna    G    C        0      0        2 
  12 chr12_33047673     ASom    G    C        0      0        2 
  12 chr12_33047673     HCab    G    C        0      0        2 
  12 chr12_33047673     HPrz    G    C        0      0        2 
  12 chr12_33047673     ZBoe    G    C        0      0        2 
  12 chr12_33047673     ZGre    G    C        0      0        2 
  12 chr12_33047673     ZHar    G    C        0      0        2 
  12 chr12_33047673   Sample    G    C        0      0        2 
  12 chr12_33048586     AAsi    A    T        0      0        2 
  12 chr12_33048586     AKia    A    T        0      0        2 
  12 chr12_33048586     AOna    A    T        0      0        2 
  12 chr12_33048586     ASom    A    T      0.5      1        2 
  12 chr12_33048586     HCab    A    T        0      0        2 
  12 chr12_33048586     HPrz    A    T        0      0        2 
  12 chr12_33048586     ZBoe    A    T        0      0        2 
  12 chr12_33048586     ZGre    A    T        0      0        2 
  12 chr12_33048586     ZHar    A    T        0      0        2 
  12 chr12_33048586   Sample    A    T        0      0        2 
  12 chr12_33080461     AAsi    T    A        0      0        2 
  12 chr12_33080461     AKia    T    A        0      0        2 
  12 chr12_33080461     AOna    T    A        0      0        2 
  12 chr12_33080461     ASom    T    A        0      0        2 
  12 chr12_33080461     HCab    T    A        1      2        2 
  12 chr12_33080461     HPrz    T    A        1      2        2 
  12 chr12_33080461     ZBoe    T    A        0      0        2 
  12 chr12_33080461     ZGre    T    A        0      0        2 
  12 chr12_33080461     ZHar    T    A        0      0        2 
  12 chr12_33080461   Sample    T    A        0      0        2 
  12 chr12_33081375     AAsi    C    A        1      2        2 
  12 chr12_33081375     AKia    C    A        1      2        2 
  12 chr12_33081375     AOna    C    A        1      2        2 
  12 chr12_33081375     ASom    C    A        1      2        2 
  12 chr12_33081375     HCab    C    A        0      0        2 
  12 chr12_33081375     HPrz    C    A        0      0        2 
  12 chr12_33081375     ZBoe    C    A        0      0        2 
  12 chr12_33081375     ZGre    C    A        0      0        2 
  12 chr12_33081375     ZHar    C    A        0      0        2 
  12 chr12_33081375   Sample    C    A        1      2        2 
  13   chr13_134413     AAsi    A    C        0      0        2 
  13   chr13_134413     AKia    A    C        0      0        2 
  13   chr13_134413     AOna    A    C        0      0        2 
  13   chr13_134413     ASom    A    C        0      0        2 
  13   chr13_134413     HCab    A    C        0      0        2 
  13   chr13_134413     HPrz    A    C        0      0        2 
  13   chr13_134413     ZBoe    A    C        0      0        2 
  13   chr13_134413     ZGre    A    C        0      0        2 
  13   chr13_134413     ZHar    A    C        1      2        2 
  13   chr13_134413   Sample    A    C        0      0        2 
  13   chr13_136171     AAsi    C    A        0      0        2 
  13   chr13_136171     AKia    C    A        0      0        2 
  13   chr13_136171     AOna    C    A        0      0        2 
  13   chr13_136171     ASom    C    A        0      0        2 
  13   chr13_136171     HCab    C    A        0      0        2 
  13   chr13_136171     HPrz    C    A        0      0        2 
  13   chr13_136171     ZBoe    C    A        0      0        2 
  13   chr13_136171     ZGre    C    A        1      2        2 
  13   chr13_136171     ZHar    C    A        0      0        2 
  13   chr13_136171   Sample    C    A        0      0        2 
  13   chr13_142499     AAsi    C    A        0      0        2 
  13   chr13_142499     AKia    C    A        0      0        2 
  13   chr13_142499     AOna    C    A        0      0        2 
  13   chr13_142499     ASom    C    A      0.5      1        2 
  13   chr13_142499     HCab    C    A        0      0        2 
  13   chr13_142499     HPrz    C    A        0      0        2 
  13   chr13_142499     ZBoe    C    A        0      0        2 
  13   chr13_142499     ZGre    C    A        0      0        2 
  13   chr13_142499     ZHar    C    A        0      0        2 
  13   chr13_142499   Sample    C    A        0      0        2 
  13   chr13_150169     AAsi    A    T        0      0        2 
  13   chr13_150169     AKia    A    T        0      0        2 
  13   chr13_150169     AOna    A    T        0      0        2 
  13   chr13_150169     ASom    A    T        0      0        2 
  13   chr13_150169     HCab    A    T        1      2        2 
  13   chr13_150169     HPrz    A    T        1      2        2 
  13   chr13_150169     ZBoe    A    T        0      0        2 
  13   chr13_150169     ZGre    A    T        0      0        2 
  13   chr13_150169     ZHar    A    T        0      0        2 
  13   chr13_150169   Sample    A    T        0      0        2 
  13   chr13_162782     AAsi    G    C        0      0        2 
  13   chr13_162782     AKia    G    C        1      2        2 
  13   chr13_162782     AOna    G    C        1      2        2 
  13   chr13_162782     ASom    G    C        0      0        2 
  13   chr13_162782     HCab    G    C        0      0        2 
  13   chr13_162782     HPrz    G    C        0      0        2 
  13   chr13_162782     ZBoe    G    C        0      0        2 
  13   chr13_162782     ZGre    G    C        0      0        2 
  13   chr13_162782     ZHar    G    C        0      0        2 
  13   chr13_162782   Sample    G    C        0      0        2 
  13   chr13_189721     AAsi    T    A      0.5      1        2 
  13   chr13_189721     AKia    T    A        0      0        2 
  13   chr13_189721     AOna    T    A        0      0        2 
  13   chr13_189721     ASom    T    A        0      0        2 
  13   chr13_189721     HCab    T    A        0      0        2 
  13   chr13_189721     HPrz    T    A        0      0        2 
  13   chr13_189721     ZBoe    T    A        0      0        2 
  13   chr13_189721     ZGre    T    A        0      0        2 
  13   chr13_189721     ZHar    T    A        0      0        2 
  13   chr13_189721   Sample    T    A        0      0        2 
  13   chr13_194342     AAsi    C    G        0      0        2 
  13   chr13_194342     AKia    C    G        0      0        2 
  13   chr13_194342     AOna    C    G        0      0        2 
  13   chr13_194342     ASom    C    G        0      0        2 
  13   chr13_194342     HCab    C    G        1      2        2 
  13   chr13_194342     HPrz    C    G        1      2        2 
  13   chr13_194342     ZBoe    C    G        0      0        2 
  13   chr13_194342     ZGre    C    G        0      0        2 
  13   chr13_194342     ZHar    C    G        0      0        2 
  13   chr13_194342   Sample    C    G        0      0        2 
  13   chr13_198179     AAsi    G    C        0      0        2 
  13   chr13_198179     AKia    G    C        1      2        2 
  13   chr13_198179     AOna    G    C        1      2        2 
  13   chr13_198179     ASom    G    C        0      0        2 
  13   chr13_198179     HCab    G    C        0      0        2 
  13   chr13_198179     HPrz    G    C        0      0        2 
  13   chr13_198179     ZBoe    G    C        0      0        2 
  13   chr13_198179     ZGre    G    C        0      0        2 
  13   chr13_198179     ZHar    G    C        0      0        2 
  13   chr13_198179   Sample    G    C        0      0        2 
  13   chr13_202934     AAsi    G    C        0      0        2 
  13   chr13_202934     AKia    G    C        0      0        2 
  13   chr13_202934     AOna    G    C        0      0        2 
  13   chr13_202934     ASom    G    C        0      0        2 
  13   chr13_202934     HCab    G    C        1      2        2 
  13   chr13_202934     HPrz    G    C        1      2        2 
  13   chr13_202934     ZBoe    G    C        0      0        2 
  13   chr13_202934     ZGre    G    C        0      0        2 
  13   chr13_202934     ZHar    G    C        0      0        2 
  13   chr13_202934   Sample    G    C        0      0        2 
  13   chr13_205809     AAsi    C    A        0      0        2 
  13   chr13_205809     AKia    C    A        0      0        2 
  13   chr13_205809     AOna    C    A        0      0        2 
  13   chr13_205809     ASom    C    A        0      0        2 
  13   chr13_205809     HCab    C    A        0      0        2 
  13   chr13_205809     HPrz    C    A        0      0        2 
  13   chr13_205809     ZBoe    C    A        0      0        2 
  13   chr13_205809     ZGre    C    A        1      2        2 
  13   chr13_205809     ZHar    C    A        0      0        2 
  13   chr13_205809   Sample    C    A        0      0        2 
  13   chr13_214657     AAsi    G    C        0      0        2 
  13   chr13_214657     AKia    G    C        0      0        2 
  13   chr13_214657     AOna    G    C        0      0        2 
  13   chr13_214657     ASom    G    C        0      0        2 
  13   chr13_214657     HCab    G    C      0.5      1        2 
  13   chr13_214657     HPrz    G    C        0      0        2 
  13   chr13_214657     ZBoe    G    C        0      0        2 
  13   chr13_214657     ZGre    G    C        0      0        2 
  13   chr13_214657     ZHar    G    C        0      0        2 
  13   chr13_214657   Sample    G    C        0      0        2 
  13   chr13_219871     AAsi    G    T        0      0        2 
  13   chr13_219871     AKia    G    T        0      0        2 
  13   chr13_219871     AOna    G    T        0      0        2 
  13   chr13_219871     ASom    G    T        0      0        2 
  13   chr13_219871     HCab    G    T        0      0        2 
  13   chr13_219871     HPrz    G    T      0.5      1        2 
  13   chr13_219871     ZBoe    G    T        0      0        2 
  13   chr13_219871     ZGre    G    T        0      0        2 
  13   chr13_219871     ZHar    G    T        0      0        2 
  13   chr13_219871   Sample    G    T        0      0        2 
  13   chr13_220135     AAsi    C    A        0      0        2 
  13   chr13_220135     AKia    C    A        0      0        2 
  13   chr13_220135     AOna    C    A        0      0        2 
  13   chr13_220135     ASom    C    A        0      0        2 
  13   chr13_220135     HCab    C    A        0      0        2 
  13   chr13_220135     HPrz    C    A        0      0        2 
  13   chr13_220135     ZBoe    C    A        1      2        2 
  13   chr13_220135     ZGre    C    A        1      2        2 
  13   chr13_220135     ZHar    C    A        0      0        2 
  13   chr13_220135   Sample    C    A        0      0        2 
  13   chr13_229871     AAsi    C    G        0      0        2 
  13   chr13_229871     AKia    C    G        0      0        2 
  13   chr13_229871     AOna    C    G        0      0        2 
  13   chr13_229871     ASom    C    G      0.5      1        2 
  13   chr13_229871     HCab    C    G        0      0        2 
  13   chr13_229871     HPrz    C    G        0      0        2 
  13   chr13_229871     ZBoe    C    G        0      0        2 
  13   chr13_229871     ZGre    C    G        0      0        2 
  13   chr13_229871     ZHar    C    G        0      0        2 
  13   chr13_229871   Sample    C    G        0      0        2 
  13   chr13_231366     AAsi    C    G        0      0        2 
  13   chr13_231366     AKia    C    G        0      0        2 
  13   chr13_231366     AOna    C    G        0      0        2 
  13   chr13_231366     ASom    C    G        0      0        2 
  13   chr13_231366     HCab    C    G        0      0        2 
  13   chr13_231366     HPrz    C    G        0      0        2 
  13   chr13_231366     ZBoe    C    G        1      2        2 
  13   chr13_231366     ZGre    C    G        0      0        2 
  13   chr13_231366     ZHar    C    G        0      0        2 
  13   chr13_231366   Sample    C    G        0      0        2 
  13   chr13_246012     AAsi    A    C        0      0        2 
  13   chr13_246012     AKia    A    C      0.5      1        2 
  13   chr13_246012     AOna    A    C        0      0        2 
  13   chr13_246012     ASom    A    C        0      0        2 
  13   chr13_246012     HCab    A    C        0      0        2 
  13   chr13_246012     HPrz    A    C        0      0        2 
  13   chr13_246012     ZBoe    A    C        0      0        2 
  13   chr13_246012     ZGre    A    C        0      0        2 
  13   chr13_246012     ZHar    A    C        0      0        2 
  13   chr13_246012   Sample    A    C        0      0        2 
  13   chr13_257720     AAsi    T    A        0      0        2 
  13   chr13_257720     AKia    T    A        0      0        2 
  13   chr13_257720     AOna    T    A        0      0        2 
  13   chr13_257720     ASom    T    A        0      0        2 
  13   chr13_257720     HCab    T    A        1      2        2 
  13   chr13_257720     HPrz    T    A        1      2        2 
  13   chr13_257720     ZBoe    T    A        0      0        2 
  13   chr13_257720     ZGre    T    A        0      0        2 
  13   chr13_257720     ZHar    T    A        0      0        2 
  13   chr13_257720   Sample    T    A        0      0        2 
  13   chr13_258094     AAsi    C    A        1      2        2 
  13   chr13_258094     AKia    C    A        0      0        2 
  13   chr13_258094     AOna    C    A        0      0        2 
  13   chr13_258094     ASom    C    A        0      0        2 
  13   chr13_258094     HCab    C    A        0      0        2 
  13   chr13_258094     HPrz    C    A        0      0        2 
  13   chr13_258094     ZBoe    C    A        0      0        2 
  13   chr13_258094     ZGre    C    A        0      0        2 
  13   chr13_258094     ZHar    C    A        0      0        2 
  13   chr13_258094   Sample    C    A        1      2        2 
  13   chr13_262213     AAsi    G    T        0      0        2 
  13   chr13_262213     AKia    G    T        0      0        2 
  13   chr13_262213     AOna    G    T        0      0        2 
  13   chr13_262213     ASom    G    T        0      0        2 
  13   chr13_262213     HCab    G    T        0      0        2 
  13   chr13_262213     HPrz    G    T        0      0        2 
  13   chr13_262213     ZBoe    G    T        1      2        2 
  13   chr13_262213     ZGre    G    T        1      2        2 
  13   chr13_262213     ZHar    G    T        1      2        2 
  13   chr13_262213   Sample    G    T        0      0        2 
  13   chr13_267164     AAsi    A    T        0      0        2 
  13   chr13_267164     AKia    A    T        0      0        2 
  13   chr13_267164     AOna    A    T        0      0        2 
  13   chr13_267164     ASom    A    T        0      0        2 
  13   chr13_267164     HCab    A    T        0      0        2 
  13   chr13_267164     HPrz    A    T        0      0        2 
  13   chr13_267164     ZBoe    A    T        0      0        2 
  13   chr13_267164     ZGre    A    T        0      0        2 
  13   chr13_267164     ZHar    A    T        1      2        2 
  13   chr13_267164   Sample    A    T        0      0        2 
  13   chr13_277713     AAsi    C    A        0      0        2 
  13   chr13_277713     AKia    C    A        0      0        2 
  13   chr13_277713     AOna    C    A        0      0        2 
  13   chr13_277713     ASom    C    A        0      0        2 
  13   chr13_277713     HCab    C    A        1      2        2 
  13   chr13_277713     HPrz    C    A        1      2        2 
  13   chr13_277713     ZBoe    C    A        0      0        2 
  13   chr13_277713     ZGre    C    A        0      0        2 
  13   chr13_277713     ZHar    C    A        0      0        2 
  13   chr13_277713   Sample    C    A        0      0        2 
  13   chr13_290887     AAsi    T    A        0      0        2 
  13   chr13_290887     AKia    T    A        0      0        2 
  13   chr13_290887     AOna    T    A        0      0        2 
  13   chr13_290887     ASom    T    A        0      0        2 
  13   chr13_290887     HCab    T    A        1      2        2 
  13   chr13_290887     HPrz    T    A        1      2        2 
  13   chr13_290887     ZBoe    T    A        0      0        2 
  13   chr13_290887     ZGre    T    A        0      0        2 
  13   chr13_290887     ZHar    T    A        0      0        2 
  13   chr13_290887   Sample    T    A        0      0        2 
  13   chr13_292299     AAsi    C    G        0      0        2 
  13   chr13_292299     AKia    C    G        0      0        2 
  13   chr13_292299     AOna    C    G        0      0        2 
  13   chr13_292299     ASom    C    G        0      0        2 
  13   chr13_292299     HCab    C    G        1      2        2 
  13   chr13_292299     HPrz    C    G        1      2        2 
  13   chr13_292299     ZBoe    C    G        0      0        2 
  13   chr13_292299     ZGre    C    G        0      0        2 
  13   chr13_292299     ZHar    C    G        0      0        2 
  13   chr13_292299   Sample    C    G        0      0        2 
  13   chr13_300762     AAsi    T    G        0      0        2 
  13   chr13_300762     AKia    T    G        0      0        2 
  13   chr13_300762     AOna    T    G        0      0        2 
  13   chr13_300762     ASom    T    G        0      0        2 
  13   chr13_300762     HCab    T    G        0      0        2 
  13   chr13_300762     HPrz    T    G        0      0        2 
  13   chr13_300762     ZBoe    T    G        0      0        2 
  13   chr13_300762     ZGre    T    G        0      0        2 
  13   chr13_300762     ZHar    T    G        1      2        2 
  13   chr13_300762   Sample    T    G        0      0        2 
  13   chr13_301367     AAsi    A    C      0.5      1        2 
  13   chr13_301367     AKia    A    C        0      0        2 
  13   chr13_301367     AOna    A    C        0      0        2 
  13   chr13_301367     ASom    A    C        0      0        2 
  13   chr13_301367     HCab    A    C        0      0        2 
  13   chr13_301367     HPrz    A    C        0      0        2 
  13   chr13_301367     ZBoe    A    C        0      0        2 
  13   chr13_301367     ZGre    A    C        0      0        2 
  13   chr13_301367     ZHar    A    C        0      0        2 
  13   chr13_301367   Sample    A    C        0      0        2 
  13   chr13_302787     AAsi    T    A        1      2        2 
  13   chr13_302787     AKia    T    A        0      0        2 
  13   chr13_302787     AOna    T    A        0      0        2 
  13   chr13_302787     ASom    T    A        1      2        2 
  13   chr13_302787     HCab    T    A        0      0        2 
  13   chr13_302787     HPrz    T    A        0      0        2 
  13   chr13_302787     ZBoe    T    A        0      0        2 
  13   chr13_302787     ZGre    T    A        0      0        2 
  13   chr13_302787     ZHar    T    A        0      0        2 
  13   chr13_302787   Sample    T    A        1      2        2 
  13   chr13_317205     AAsi    T    G        0      0        2 
  13   chr13_317205     AKia    T    G        0      0        2 
  13   chr13_317205     AOna    T    G        0      0        2 
  13   chr13_317205     ASom    T    G        0      0        2 
  13   chr13_317205     HCab    T    G        0      0        2 
  13   chr13_317205     HPrz    T    G        0      0        2 
  13   chr13_317205     ZBoe    T    G      0.5      1        2 
  13   chr13_317205     ZGre    T    G        0      0        2 
  13   chr13_317205     ZHar    T    G        0      0        2 
  13   chr13_317205   Sample    T    G        0      0        2 
  13   chr13_332332     AAsi    A    T        0      0        2 
  13   chr13_332332     AKia    A    T        0      0        2 
  13   chr13_332332     AOna    A    T        0      0        2 
  13   chr13_332332     ASom    A    T        0      0        2 
  13   chr13_332332     HCab    A    T      0.5      1        2 
  13   chr13_332332     HPrz    A    T        0      0        2 
  13   chr13_332332     ZBoe    A    T        0      0        2 
  13   chr13_332332     ZGre    A    T        0      0        2 
  13   chr13_332332     ZHar    A    T        0      0        2 
  13   chr13_332332   Sample    A    T        0      0        2 
  13   chr13_354183     AAsi    A    C        0      0        2 
  13   chr13_354183     AKia    A    C        0      0        2 
  13   chr13_354183     AOna    A    C        0      0        2 
  13   chr13_354183     ASom    A    C        0      0        2 
  13   chr13_354183     HCab    A    C        0      0        2 
  13   chr13_354183     HPrz    A    C        0      0        2 
  13   chr13_354183     ZBoe    A    C        0      0        2 
  13   chr13_354183     ZGre    A    C      0.5      1        2 
  13   chr13_354183     ZHar    A    C        0      0        2 
  13   chr13_354183   Sample    A    C        0      0        2 
  13   chr13_431733     AAsi    T    G        0      0        2 
  13   chr13_431733     AKia    T    G        1      2        2 
  13   chr13_431733     AOna    T    G        1      2        2 
  13   chr13_431733     ASom    T    G        0      0        2 
  13   chr13_431733     HCab    T    G        0      0        2 
  13   chr13_431733     HPrz    T    G        0      0        2 
  13   chr13_431733     ZBoe    T    G        0      0        2 
  13   chr13_431733     ZGre    T    G        0      0        2 
  13   chr13_431733     ZHar    T    G        0      0        2 
  13   chr13_431733   Sample    T    G        0      0        2 
  13   chr13_453578     AAsi    G    T        0      0        2 
  13   chr13_453578     AKia    G    T        0      0        2 
  13   chr13_453578     AOna    G    T        0      0        2 
  13   chr13_453578     ASom    G    T        0      0        2 
  13   chr13_453578     HCab    G    T        0      0        2 
  13   chr13_453578     HPrz    G    T        0      0        2 
  13   chr13_453578     ZBoe    G    T        0      0        2 
  13   chr13_453578     ZGre    G    T        0      0        2 
  13   chr13_453578     ZHar    G    T        1      2        2 
  13   chr13_453578   Sample    G    T        0      0        2 
  13   chr13_489387     AAsi    C    A      0.5      1        2 
  13   chr13_489387     AKia    C    A        0      0        2 
  13   chr13_489387     AOna    C    A        0      0        2 
  13   chr13_489387     ASom    C    A        0      0        2 
  13   chr13_489387     HCab    C    A        0      0        2 
  13   chr13_489387     HPrz    C    A        0      0        2 
  13   chr13_489387     ZBoe    C    A        0      0        2 
  13   chr13_489387     ZGre    C    A        0      0        2 
  13   chr13_489387     ZHar    C    A        0      0        2 
  13   chr13_489387   Sample    C    A        0      0        2 
  13   chr13_495221     AAsi    T    G        0      0        2 
  13   chr13_495221     AKia    T    G        0      0        2 
  13   chr13_495221     AOna    T    G        0      0        2 
  13   chr13_495221     ASom    T    G        0      0        2 
  13   chr13_495221     HCab    T    G        1      2        2 
  13   chr13_495221     HPrz    T    G        1      2        2 
  13   chr13_495221     ZBoe    T    G        0      0        2 
  13   chr13_495221     ZGre    T    G        0      0        2 
  13   chr13_495221     ZHar    T    G        0      0        2 
  13   chr13_495221   Sample    T    G        0      0        2 
  13   chr13_545202     AAsi    G    C        0      0        2 
  13   chr13_545202     AKia    G    C        0      0        2 
  13   chr13_545202     AOna    G    C      0.5      1        2 
  13   chr13_545202     ASom    G    C        0      0        2 
  13   chr13_545202     HCab    G    C        0      0        2 
  13   chr13_545202     HPrz    G    C        0      0        2 
  13   chr13_545202     ZBoe    G    C        0      0        2 
  13   chr13_545202     ZGre    G    C        0      0        2 
  13   chr13_545202     ZHar    G    C        0      0        2 
  13   chr13_545202   Sample    G    C        0      0        2 
  13   chr13_583188     AAsi    A    C        0      0        2 
  13   chr13_583188     AKia    A    C        0      0        2 
  13   chr13_583188     AOna    A    C        0      0        2 
  13   chr13_583188     ASom    A    C        0      0        2 
  13   chr13_583188     HCab    A    C        1      2        2 
  13   chr13_583188     HPrz    A    C        1      2        2 
  13   chr13_583188     ZBoe    A    C        0      0        2 
  13   chr13_583188     ZGre    A    C        0      0        2 
  13   chr13_583188     ZHar    A    C        0      0        2 
  13   chr13_583188   Sample    A    C        0      0        2 
  13   chr13_589602     AAsi    A    C        0      0        2 
  13   chr13_589602     AKia    A    C        0      0        2 
  13   chr13_589602     AOna    A    C        0      0        2 
  13   chr13_589602     ASom    A    C        0      0        2 
  13   chr13_589602     HCab    A    C        1      2        2 
  13   chr13_589602     HPrz    A    C        1      2        2 
  13   chr13_589602     ZBoe    A    C        0      0        2 
  13   chr13_589602     ZGre    A    C        0      0        2 
  13   chr13_589602     ZHar    A    C        0      0        2 
  13   chr13_589602   Sample    A    C        0      0        2 
  13   chr13_606537     AAsi    C    G        0      0        2 
  13   chr13_606537     AKia    C    G        0      0        2 
  13   chr13_606537     AOna    C    G        0      0        2 
  13   chr13_606537     ASom    C    G        0      0        2 
  13   chr13_606537     HCab    C    G      0.5      1        2 
  13   chr13_606537     HPrz    C    G        0      0        2 
  13   chr13_606537     ZBoe    C    G        0      0        2 
  13   chr13_606537     ZGre    C    G        0      0        2 
  13   chr13_606537     ZHar    C    G        0      0        2 
  13   chr13_606537   Sample    C    G        0      0        2 
  13   chr13_623927     AAsi    G    C        0      0        2 
  13   chr13_623927     AKia    G    C        0      0        2 
  13   chr13_623927     AOna    G    C        0      0        2 
  13   chr13_623927     ASom    G    C        0      0        2 
  13   chr13_623927     HCab    G    C        1      2        2 
  13   chr13_623927     HPrz    G    C        1      2        2 
  13   chr13_623927     ZBoe    G    C        0      0        2 
  13   chr13_623927     ZGre    G    C        0      0        2 
  13   chr13_623927     ZHar    G    C        0      0        2 
  13   chr13_623927   Sample    G    C        0      0        2 
  13   chr13_629766     AAsi    C    G        0      0        2 
  13   chr13_629766     AKia    C    G        0      0        2 
  13   chr13_629766     AOna    C    G        1      2        2 
  13   chr13_629766     ASom    C    G        0      0        2 
  13   chr13_629766     HCab    C    G        0      0        2 
  13   chr13_629766     HPrz    C    G        0      0        2 
  13   chr13_629766     ZBoe    C    G        0      0        2 
  13   chr13_629766     ZGre    C    G        0      0        2 
  13   chr13_629766     ZHar    C    G        0      0        2 
  13   chr13_629766   Sample    C    G        0      0        2 
  13   chr13_659419     AAsi    G    T        0      0        2 
  13   chr13_659419     AKia    G    T        0      0        2 
  13   chr13_659419     AOna    G    T        0      0        2 
  13   chr13_659419     ASom    G    T        0      0        2 
  13   chr13_659419     HCab    G    T        1      2        2 
  13   chr13_659419     HPrz    G    T        1      2        2 
  13   chr13_659419     ZBoe    G    T        0      0        2 
  13   chr13_659419     ZGre    G    T        0      0        2 
  13   chr13_659419     ZHar    G    T        0      0        2 
  13   chr13_659419   Sample    G    T        0      0        2 
  13   chr13_704185     AAsi    T    G        0      0        2 
  13   chr13_704185     AKia    T    G        0      0        2 
  13   chr13_704185     AOna    T    G        0      0        2 
  13   chr13_704185     ASom    T    G        0      0        2 
  13   chr13_704185     HCab    T    G        1      2        2 
  13   chr13_704185     HPrz    T    G        1      2        2 
  13   chr13_704185     ZBoe    T    G        0      0        2 
  13   chr13_704185     ZGre    T    G        0      0        2 
  13   chr13_704185     ZHar    T    G        0      0        2 
  13   chr13_704185   Sample    T    G        0      0        2 
  13   chr13_741247     AAsi    T    G        1      2        2 
  13   chr13_741247     AKia    T    G        0      0        2 
  13   chr13_741247     AOna    T    G        0      0        2 
  13   chr13_741247     ASom    T    G        0      0        2 
  13   chr13_741247     HCab    T    G        0      0        2 
  13   chr13_741247     HPrz    T    G        0      0        2 
  13   chr13_741247     ZBoe    T    G        0      0        2 
  13   chr13_741247     ZGre    T    G        0      0        2 
  13   chr13_741247     ZHar    T    G        0      0        2 
  13   chr13_741247   Sample    T    G        1      2        2 
  13   chr13_746911     AAsi    G    C        0      0        2 
  13   chr13_746911     AKia    G    C        0      0        2 
  13   chr13_746911     AOna    G    C        0      0        2 
  13   chr13_746911     ASom    G    C        0      0        2 
  13   chr13_746911     HCab    G    C        1      2        2 
  13   chr13_746911     HPrz    G    C        1      2        2 
  13   chr13_746911     ZBoe    G    C        0      0        2 
  13   chr13_746911     ZGre    G    C        0      0        2 
  13   chr13_746911     ZHar    G    C        0      0        2 
  13   chr13_746911   Sample    G    C        0      0        2 
  13   chr13_765566     AAsi    C    A        0      0        2 
  13   chr13_765566     AKia    C    A        0      0        2 
  13   chr13_765566     AOna    C    A        0      0        2 
  13   chr13_765566     ASom    C    A        0      0        2 
  13   chr13_765566     HCab    C    A        0      0        2 
  13   chr13_765566     HPrz    C    A        0      0        2 
  13   chr13_765566     ZBoe    C    A        0      0        2 
  13   chr13_765566     ZGre    C    A      0.5      1        2 
  13   chr13_765566     ZHar    C    A        0      0        2 
  13   chr13_765566   Sample    C    A        0      0        2 
  13   chr13_770084     AAsi    G    C        0      0        2 
  13   chr13_770084     AKia    G    C        0      0        2 
  13   chr13_770084     AOna    G    C        0      0        2 
  13   chr13_770084     ASom    G    C        0      0        2 
  13   chr13_770084     HCab    G    C        1      2        2 
  13   chr13_770084     HPrz    G    C        1      2        2 
  13   chr13_770084     ZBoe    G    C        0      0        2 
  13   chr13_770084     ZGre    G    C        0      0        2 
  13   chr13_770084     ZHar    G    C        0      0        2 
  13   chr13_770084   Sample    G    C        0      0        2 
  13   chr13_784312     AAsi    G    C        0      0        2 
  13   chr13_784312     AKia    G    C        0      0        2 
  13   chr13_784312     AOna    G    C        0      0        2 
  13   chr13_784312     ASom    G    C        0      0        2 
  13   chr13_784312     HCab    G    C        1      2        2 
  13   chr13_784312     HPrz    G    C        1      2        2 
  13   chr13_784312     ZBoe    G    C        0      0        2 
  13   chr13_784312     ZGre    G    C        0      0        2 
  13   chr13_784312     ZHar    G    C        0      0        2 
  13   chr13_784312   Sample    G    C        0      0        2 
  13   chr13_792543     AAsi    T    A        0      0        2 
  13   chr13_792543     AKia    T    A        0      0        2 
  13   chr13_792543     AOna    T    A        0      0        2 
  13   chr13_792543     ASom    T    A        0      0        2 
  13   chr13_792543     HCab    T    A        0      0        2 
  13   chr13_792543     HPrz    T    A        0      0        2 
  13   chr13_792543     ZBoe    T    A        0      0        2 
  13   chr13_792543     ZGre    T    A      0.5      1        2 
  13   chr13_792543     ZHar    T    A        0      0        2 
  13   chr13_792543   Sample    T    A        0      0        2 
  13   chr13_796442     AAsi    A    C        0      0        2 
  13   chr13_796442     AKia    A    C        0      0        2 
  13   chr13_796442     AOna    A    C        0      0        2 
  13   chr13_796442     ASom    A    C        0      0        2 
  13   chr13_796442     HCab    A    C        0      0        2 
  13   chr13_796442     HPrz    A    C      0.5      1        2 
  13   chr13_796442     ZBoe    A    C        0      0        2 
  13   chr13_796442     ZGre    A    C        0      0        2 
  13   chr13_796442     ZHar    A    C        0      0        2 
  13   chr13_796442   Sample    A    C        0      0        2 
  13   chr13_797840     AAsi    A    T        0      0        2 
  13   chr13_797840     AKia    A    T        0      0        2 
  13   chr13_797840     AOna    A    T        1      2        2 
  13   chr13_797840     ASom    A    T        0      0        2 
  13   chr13_797840     HCab    A    T        0      0        2 
  13   chr13_797840     HPrz    A    T        0      0        2 
  13   chr13_797840     ZBoe    A    T        0      0        2 
  13   chr13_797840     ZGre    A    T        0      0        2 
  13   chr13_797840     ZHar    A    T        0      0        2 
  13   chr13_797840   Sample    A    T        0      0        2 
  13   chr13_851435     AAsi    A    C        0      0        2 
  13   chr13_851435     AKia    A    C        0      0        2 
  13   chr13_851435     AOna    A    C        0      0        2 
  13   chr13_851435     ASom    A    C        0      0        2 
  13   chr13_851435     HCab    A    C        0      0        2 
  13   chr13_851435     HPrz    A    C        0      0        2 
  13   chr13_851435     ZBoe    A    C        0      0        2 
  13   chr13_851435     ZGre    A    C        0      0        2 
  13   chr13_851435     ZHar    A    C        1      2        2 
  13   chr13_851435   Sample    A    C        0      0        2 
  13   chr13_886579     AAsi    C    A        0      0        2 
  13   chr13_886579     AKia    C    A        0      0        2 
  13   chr13_886579     AOna    C    A        0      0        2 
  13   chr13_886579     ASom    C    A        0      0        2 
  13   chr13_886579     HCab    C    A        0      0        2 
  13   chr13_886579     HPrz    C    A        0      0        2 
  13   chr13_886579     ZBoe    C    A        0      0        2 
  13   chr13_886579     ZGre    C    A        1      2        2 
  13   chr13_886579     ZHar    C    A        0      0        2 
  13   chr13_886579   Sample    C    A        0      0        2 
  13   chr13_896055     AAsi    G    C        0      0        2 
  13   chr13_896055     AKia    G    C        0      0        2 
  13   chr13_896055     AOna    G    C        0      0        2 
  13   chr13_896055     ASom    G    C        0      0        2 
  13   chr13_896055     HCab    G    C        1      2        2 
  13   chr13_896055     HPrz    G    C        1      2        2 
  13   chr13_896055     ZBoe    G    C        0      0        2 
  13   chr13_896055     ZGre    G    C        0      0        2 
  13   chr13_896055     ZHar    G    C        0      0        2 
  13   chr13_896055   Sample    G    C        0      0        2 
  13   chr13_896620     AAsi    C    A        0      0        2 
  13   chr13_896620     AKia    C    A        1      2        2 
  13   chr13_896620     AOna    C    A        0      0        2 
  13   chr13_896620     ASom    C    A        0      0        2 
  13   chr13_896620     HCab    C    A        0      0        2 
  13   chr13_896620     HPrz    C    A        0      0        2 
  13   chr13_896620     ZBoe    C    A        0      0        2 
  13   chr13_896620     ZGre    C    A        0      0        2 
  13   chr13_896620     ZHar    C    A        0      0        2 
  13   chr13_896620   Sample    C    A        0      0        2 
  13   chr13_905512     AAsi    G    T        1      2        2 
  13   chr13_905512     AKia    G    T        0      0        2 
  13   chr13_905512     AOna    G    T        0      0        2 
  13   chr13_905512     ASom    G    T        1      2        2 
  13   chr13_905512     HCab    G    T        0      0        2 
  13   chr13_905512     HPrz    G    T        0      0        2 
  13   chr13_905512     ZBoe    G    T        0      0        2 
  13   chr13_905512     ZGre    G    T        0      0        2 
  13   chr13_905512     ZHar    G    T        0      0        2 
  13   chr13_905512   Sample    G    T        0      0        2 
  13   chr13_910670     AAsi    A    C        0      0        2 
  13   chr13_910670     AKia    A    C        0      0        2 
  13   chr13_910670     AOna    A    C        0      0        2 
  13   chr13_910670     ASom    A    C        0      0        2 
  13   chr13_910670     HCab    A    C        0      0        2 
  13   chr13_910670     HPrz    A    C        0      0        2 
  13   chr13_910670     ZBoe    A    C        0      0        2 
  13   chr13_910670     ZGre    A    C        1      2        2 
  13   chr13_910670     ZHar    A    C        0      0        2 
  13   chr13_910670   Sample    A    C        0      0        2 
  13   chr13_942914     AAsi    T    G        0      0        2 
  13   chr13_942914     AKia    T    G        0      0        2 
  13   chr13_942914     AOna    T    G        0      0        2 
  13   chr13_942914     ASom    T    G        0      0        2 
  13   chr13_942914     HCab    T    G        0      0        2 
  13   chr13_942914     HPrz    T    G        0      0        2 
  13   chr13_942914     ZBoe    T    G        0      0        2 
  13   chr13_942914     ZGre    T    G      0.5      1        2 
  13   chr13_942914     ZHar    T    G        0      0        2 
  13   chr13_942914   Sample    T    G        0      0        2 
  13   chr13_956424     AAsi    T    A        0      0        2 
  13   chr13_956424     AKia    T    A        1      2        2 
  13   chr13_956424     AOna    T    A        0      0        2 
  13   chr13_956424     ASom    T    A        0      0        2 
  13   chr13_956424     HCab    T    A        0      0        2 
  13   chr13_956424     HPrz    T    A        0      0        2 
  13   chr13_956424     ZBoe    T    A        0      0        2 
  13   chr13_956424     ZGre    T    A        0      0        2 
  13   chr13_956424     ZHar    T    A        0      0        2 
  13   chr13_956424   Sample    T    A        0      0        2 
  13   chr13_963104     AAsi    G    C        0      0        2 
  13   chr13_963104     AKia    G    C        0      0        2 
  13   chr13_963104     AOna    G    C        0      0        2 
  13   chr13_963104     ASom    G    C      0.5      1        2 
  13   chr13_963104     HCab    G    C        0      0        2 
  13   chr13_963104     HPrz    G    C        0      0        2 
  13   chr13_963104     ZBoe    G    C        0      0        2 
  13   chr13_963104     ZGre    G    C        0      0        2 
  13   chr13_963104     ZHar    G    C        0      0        2 
  13   chr13_963104   Sample    G    C        0      0        2 
  13   chr13_964697     AAsi    G    T        0      0        2 
  13   chr13_964697     AKia    G    T        0      0        2 
  13   chr13_964697     AOna    G    T        0      0        2 
  13   chr13_964697     ASom    G    T        0      0        2 
  13   chr13_964697     HCab    G    T        1      2        2 
  13   chr13_964697     HPrz    G    T        1      2        2 
  13   chr13_964697     ZBoe    G    T        0      0        2 
  13   chr13_964697     ZGre    G    T        0      0        2 
  13   chr13_964697     ZHar    G    T        0      0        2 
  13   chr13_964697   Sample    G    T        0      0        2 
  13   chr13_969586     AAsi    G    C        0      0        2 
  13   chr13_969586     AKia    G    C        0      0        2 
  13   chr13_969586     AOna    G    C        0      0        2 
  13   chr13_969586     ASom    G    C        0      0        2 
  13   chr13_969586     HCab    G    C        0      0        2 
  13   chr13_969586     HPrz    G    C        0      0        2 
  13   chr13_969586     ZBoe    G    C      0.5      1        2 
  13   chr13_969586     ZGre    G    C        0      0        2 
  13   chr13_969586     ZHar    G    C        0      0        2 
  13   chr13_969586   Sample    G    C        0      0        2 
  13   chr13_973330     AAsi    C    A        0      0        2 
  13   chr13_973330     AKia    C    A        0      0        2 
  13   chr13_973330     AOna    C    A        0      0        2 
  13   chr13_973330     ASom    C    A        0      0        2 
  13   chr13_973330     HCab    C    A        0      0        2 
  13   chr13_973330     HPrz    C    A        0      0        2 
  13   chr13_973330     ZBoe    C    A      0.5      1        2 
  13   chr13_973330     ZGre    C    A        0      0        2 
  13   chr13_973330     ZHar    C    A        0      0        2 
  13   chr13_973330   Sample    C    A        0      0        2 
  13   chr13_979941     AAsi    A    C        0      0        2 
  13   chr13_979941     AKia    A    C        0      0        2 
  13   chr13_979941     AOna    A    C        0      0        2 
  13   chr13_979941     ASom    A    C        1      2        2 
  13   chr13_979941     HCab    A    C        0      0        2 
  13   chr13_979941     HPrz    A    C        0      0        2 
  13   chr13_979941     ZBoe    A    C        0      0        2 
  13   chr13_979941     ZGre    A    C        0      0        2 
  13   chr13_979941     ZHar    A    C        0      0        2 
  13   chr13_979941   Sample    A    C        0      0        2 
  13   chr13_993841     AAsi    C    A        0      0        2 
  13   chr13_993841     AKia    C    A        0      0        2 
  13   chr13_993841     AOna    C    A        0      0        2 
  13   chr13_993841     ASom    C    A        0      0        2 
  13   chr13_993841     HCab    C    A        0      0        2 
  13   chr13_993841     HPrz    C    A        0      0        2 
  13   chr13_993841     ZBoe    C    A        0      0        2 
  13   chr13_993841     ZGre    C    A        0      0        2 
  13   chr13_993841     ZHar    C    A        1      2        2 
  13   chr13_993841   Sample    C    A        0      0        2 
  13  chr13_1015072     AAsi    C    G        0      0        2 
  13  chr13_1015072     AKia    C    G        0      0        2 
  13  chr13_1015072     AOna    C    G        0      0        2 
  13  chr13_1015072     ASom    C    G        0      0        2 
  13  chr13_1015072     HCab    C    G      0.5      1        2 
  13  chr13_1015072     HPrz    C    G        0      0        2 
  13  chr13_1015072     ZBoe    C    G        0      0        2 
  13  chr13_1015072     ZGre    C    G        0      0        2 
  13  chr13_1015072     ZHar    C    G        0      0        2 
  13  chr13_1015072   Sample    C    G        0      0        2 
  13  chr13_1053399     AAsi    T    A        0      0        2 
  13  chr13_1053399     AKia    T    A        1      2        2 
  13  chr13_1053399     AOna    T    A        1      2        2 
  13  chr13_1053399     ASom    T    A        0      0        2 
  13  chr13_1053399     HCab    T    A        0      0        2 
  13  chr13_1053399     HPrz    T    A        0      0        2 
  13  chr13_1053399     ZBoe    T    A        0      0        2 
  13  chr13_1053399     ZGre    T    A        0      0        2 
  13  chr13_1053399     ZHar    T    A        0      0        2 
  13  chr13_1053399   Sample    T    A        0      0        2 
  13  chr13_1086368     AAsi    C    A      0.5      1        2 
  13  chr13_1086368     AKia    C    A        0      0        2 
  13  chr13_1086368     AOna    C    A        0      0        2 
  13  chr13_1086368     ASom    C    A        0      0        2 
  13  chr13_1086368     HCab    C    A        0      0        2 
  13  chr13_1086368     HPrz    C    A        0      0        2 
  13  chr13_1086368     ZBoe    C    A        0      0        2 
  13  chr13_1086368     ZGre    C    A        0      0        2 
  13  chr13_1086368     ZHar    C    A        0      0        2 
  13  chr13_1086368   Sample    C    A        1      2        2 
  13  chr13_1095412     AAsi    C    A        0      0        2 
  13  chr13_1095412     AKia    C    A      0.5      1        2 
  13  chr13_1095412     AOna    C    A        0      0        2 
  13  chr13_1095412     ASom    C    A        0      0        2 
  13  chr13_1095412     HCab    C    A        0      0        2 
  13  chr13_1095412     HPrz    C    A        0      0        2 
  13  chr13_1095412     ZBoe    C    A        0      0        2 
  13  chr13_1095412     ZGre    C    A        0      0        2 
  13  chr13_1095412     ZHar    C    A        0      0        2 
  13  chr13_1095412   Sample    C    A        0      0        2 
  13  chr13_1095547     AAsi    C    A        0      0        2 
  13  chr13_1095547     AKia    C    A      0.5      1        2 
  13  chr13_1095547     AOna    C    A        0      0        2 
  13  chr13_1095547     ASom    C    A        0      0        2 
  13  chr13_1095547     HCab    C    A        0      0        2 
  13  chr13_1095547     HPrz    C    A        0      0        2 
  13  chr13_1095547     ZBoe    C    A        0      0        2 
  13  chr13_1095547     ZGre    C    A        0      0        2 
  13  chr13_1095547     ZHar    C    A        0      0        2 
  13  chr13_1095547   Sample    C    A        0      0        2 
  13  chr13_1098012     AAsi    G    T        0      0        2 
  13  chr13_1098012     AKia    G    T        0      0        2 
  13  chr13_1098012     AOna    G    T        0      0        2 
  13  chr13_1098012     ASom    G    T      0.5      1        2 
  13  chr13_1098012     HCab    G    T        0      0        2 
  13  chr13_1098012     HPrz    G    T        0      0        2 
  13  chr13_1098012     ZBoe    G    T        0      0        2 
  13  chr13_1098012     ZGre    G    T        0      0        2 
  13  chr13_1098012     ZHar    G    T        0      0        2 
  13  chr13_1098012   Sample    G    T        0      0        2 
  13  chr13_1110890     AAsi    A    C        0      0        2 
  13  chr13_1110890     AKia    A    C        0      0        2 
  13  chr13_1110890     AOna    A    C        0      0        2 
  13  chr13_1110890     ASom    A    C        0      0        2 
  13  chr13_1110890     HCab    A    C        1      2        2 
  13  chr13_1110890     HPrz    A    C        1      2        2 
  13  chr13_1110890     ZBoe    A    C        0      0        2 
  13  chr13_1110890     ZGre    A    C        0      0        2 
  13  chr13_1110890     ZHar    A    C        0      0        2 
  13  chr13_1110890   Sample    A    C        0      0        2 
  13  chr13_1127567     AAsi    C    G        0      0        2 
  13  chr13_1127567     AKia    C    G        1      2        2 
  13  chr13_1127567     AOna    C    G        1      2        2 
  13  chr13_1127567     ASom    C    G        0      0        2 
  13  chr13_1127567     HCab    C    G        0      0        2 
  13  chr13_1127567     HPrz    C    G        0      0        2 
  13  chr13_1127567     ZBoe    C    G        0      0        2 
  13  chr13_1127567     ZGre    C    G        0      0        2 
  13  chr13_1127567     ZHar    C    G        0      0        2 
  13  chr13_1127567   Sample    C    G        0      0        2 
  13  chr13_1140109     AAsi    G    C        0      0        2 
  13  chr13_1140109     AKia    G    C        1      2        2 
  13  chr13_1140109     AOna    G    C        1      2        2 
  13  chr13_1140109     ASom    G    C        0      0        2 
  13  chr13_1140109     HCab    G    C        0      0        2 
  13  chr13_1140109     HPrz    G    C        0      0        2 
  13  chr13_1140109     ZBoe    G    C        0      0        2 
  13  chr13_1140109     ZGre    G    C        0      0        2 
  13  chr13_1140109     ZHar    G    C        0      0        2 
  13  chr13_1140109   Sample    G    C        0      0        2 
  13  chr13_1165923     AAsi    G    C        0      0        2 
  13  chr13_1165923     AKia    G    C        0      0        2 
  13  chr13_1165923     AOna    G    C        0      0        2 
  13  chr13_1165923     ASom    G    C        0      0        2 
  13  chr13_1165923     HCab    G    C        1      2        2 
  13  chr13_1165923     HPrz    G    C        1      2        2 
  13  chr13_1165923     ZBoe    G    C        0      0        2 
  13  chr13_1165923     ZGre    G    C        0      0        2 
  13  chr13_1165923     ZHar    G    C        0      0        2 
  13  chr13_1165923   Sample    G    C        0      0        2 
  13  chr13_1177390     AAsi    C    A        0      0        2 
  13  chr13_1177390     AKia    C    A        0      0        2 
  13  chr13_1177390     AOna    C    A        0      0        2 
  13  chr13_1177390     ASom    C    A        0      0        2 
  13  chr13_1177390     HCab    C    A      0.5      1        2 
  13  chr13_1177390     HPrz    C    A        0      0        2 
  13  chr13_1177390     ZBoe    C    A        0      0        2 
  13  chr13_1177390     ZGre    C    A        0      0        2 
  13  chr13_1177390     ZHar    C    A        0      0        2 
  13  chr13_1177390   Sample    C    A        0      0        2 
  13  chr13_1187693     AAsi    G    C        0      0        2 
  13  chr13_1187693     AKia    G    C        0      0        2 
  13  chr13_1187693     AOna    G    C        0      0        2 
  13  chr13_1187693     ASom    G    C        0      0        2 
  13  chr13_1187693     HCab    G    C        1      2        2 
  13  chr13_1187693     HPrz    G    C        1      2        2 
  13  chr13_1187693     ZBoe    G    C        0      0        2 
  13  chr13_1187693     ZGre    G    C        0      0        2 
  13  chr13_1187693     ZHar    G    C        0      0        2 
  13  chr13_1187693   Sample    G    C        0      0        2 
  13  chr13_1223104     AAsi    C    A        0      0        2 
  13  chr13_1223104     AKia    C    A      0.5      1        2 
  13  chr13_1223104     AOna    C    A        0      0        2 
  13  chr13_1223104     ASom    C    A        0      0        2 
  13  chr13_1223104     HCab    C    A        0      0        2 
  13  chr13_1223104     HPrz    C    A        0      0        2 
  13  chr13_1223104     ZBoe    C    A        0      0        2 
  13  chr13_1223104     ZGre    C    A        0      0        2 
  13  chr13_1223104     ZHar    C    A        0      0        2 
  13  chr13_1223104   Sample    C    A        0      0        2 
  13  chr13_1257540     AAsi    C    G        0      0        2 
  13  chr13_1257540     AKia    C    G        0      0        2 
  13  chr13_1257540     AOna    C    G        0      0        2 
  13  chr13_1257540     ASom    C    G        0      0        2 
  13  chr13_1257540     HCab    C    G        1      2        2 
  13  chr13_1257540     HPrz    C    G        1      2        2 
  13  chr13_1257540     ZBoe    C    G        0      0        2 
  13  chr13_1257540     ZGre    C    G        0      0        2 
  13  chr13_1257540     ZHar    C    G        0      0        2 
  13  chr13_1257540   Sample    C    G        0      0        2 
  13  chr13_1264862     AAsi    A    T        0      0        2 
  13  chr13_1264862     AKia    A    T        0      0        2 
  13  chr13_1264862     AOna    A    T        0      0        2 
  13  chr13_1264862     ASom    A    T        0      0        2 
  13  chr13_1264862     HCab    A    T      0.5      1        2 
  13  chr13_1264862     HPrz    A    T      0.5      1        2 
  13  chr13_1264862     ZBoe    A    T        0      0        2 
  13  chr13_1264862     ZGre    A    T        0      0        2 
  13  chr13_1264862     ZHar    A    T        0      0        2 
  13  chr13_1264862   Sample    A    T        0      0        2 
  13  chr13_1285072     AAsi    C    G        0      0        2 
  13  chr13_1285072     AKia    C    G        0      0        2 
  13  chr13_1285072     AOna    C    G        0      0        2 
  13  chr13_1285072     ASom    C    G      0.5      1        2 
  13  chr13_1285072     HCab    C    G        0      0        2 
  13  chr13_1285072     HPrz    C    G        0      0        2 
  13  chr13_1285072     ZBoe    C    G        0      0        2 
  13  chr13_1285072     ZGre    C    G        0      0        2 
  13  chr13_1285072     ZHar    C    G        0      0        2 
  13  chr13_1285072   Sample    C    G        0      0        2 
  13  chr13_1289485     AAsi    C    G        0      0        2 
  13  chr13_1289485     AKia    C    G        0      0        2 
  13  chr13_1289485     AOna    C    G        0      0        2 
  13  chr13_1289485     ASom    C    G        0      0        2 
  13  chr13_1289485     HCab    C    G        0      0        2 
  13  chr13_1289485     HPrz    C    G        0      0        2 
  13  chr13_1289485     ZBoe    C    G      0.5      1        2 
  13  chr13_1289485     ZGre    C    G        0      0        2 
  13  chr13_1289485     ZHar    C    G        0      0        2 
  13  chr13_1289485   Sample    C    G        0      0        2 
  13  chr13_1303547     AAsi    A    T        0      0        2 
  13  chr13_1303547     AKia    A    T        1      2        2 
  13  chr13_1303547     AOna    A    T        1      2        2 
  13  chr13_1303547     ASom    A    T        0      0        2 
  13  chr13_1303547     HCab    A    T        0      0        2 
  13  chr13_1303547     HPrz    A    T        0      0        2 
  13  chr13_1303547     ZBoe    A    T        0      0        2 
  13  chr13_1303547     ZGre    A    T        0      0        2 
  13  chr13_1303547     ZHar    A    T        0      0        2 
  13  chr13_1303547   Sample    A    T        0      0        2 
  13  chr13_1316155     AAsi    C    G        0      0        2 
  13  chr13_1316155     AKia    C    G        0      0        2 
  13  chr13_1316155     AOna    C    G        0      0        2 
  13  chr13_1316155     ASom    C    G        0      0        2 
  13  chr13_1316155     HCab    C    G        1      2        2 
  13  chr13_1316155     HPrz    C    G        1      2        2 
  13  chr13_1316155     ZBoe    C    G        0      0        2 
  13  chr13_1316155     ZGre    C    G        0      0        2 
  13  chr13_1316155     ZHar    C    G        0      0        2 
  13  chr13_1316155   Sample    C    G        0      0        2 
  13  chr13_1333591     AAsi    T    G        0      0        2 
  13  chr13_1333591     AKia    T    G        0      0        2 
  13  chr13_1333591     AOna    T    G        0      0        2 
  13  chr13_1333591     ASom    T    G        0      0        2 
  13  chr13_1333591     HCab    T    G      0.5      1        2 
  13  chr13_1333591     HPrz    T    G      0.5      1        2 
  13  chr13_1333591     ZBoe    T    G        0      0        2 
  13  chr13_1333591     ZGre    T    G        0      0        2 
  13  chr13_1333591     ZHar    T    G        0      0        2 
  13  chr13_1333591   Sample    T    G        0      0        2 
  13  chr13_1364737     AAsi    G    C        0      0        2 
  13  chr13_1364737     AKia    G    C        0      0        2 
  13  chr13_1364737     AOna    G    C        0      0        2 
  13  chr13_1364737     ASom    G    C        0      0        2 
  13  chr13_1364737     HCab    G    C        0      0        2 
  13  chr13_1364737     HPrz    G    C      0.5      1        2 
  13  chr13_1364737     ZBoe    G    C        0      0        2 
  13  chr13_1364737     ZGre    G    C        0      0        2 
  13  chr13_1364737     ZHar    G    C        0      0        2 
  13  chr13_1364737   Sample    G    C        0      0        2 
  13  chr13_1453510     AAsi    G    T      0.5      1        2 
  13  chr13_1453510     AKia    G    T        0      0        2 
  13  chr13_1453510     AOna    G    T        0      0        2 
  13  chr13_1453510     ASom    G    T        0      0        2 
  13  chr13_1453510     HCab    G    T        0      0        2 
  13  chr13_1453510     HPrz    G    T        0      0        2 
  13  chr13_1453510     ZBoe    G    T        0      0        2 
  13  chr13_1453510     ZGre    G    T        0      0        2 
  13  chr13_1453510     ZHar    G    T        0      0        2 
  13  chr13_1453510   Sample    G    T        1      2        2 
  13  chr13_1463514     AAsi    A    C        0      0        2 
  13  chr13_1463514     AKia    A    C        0      0        2 
  13  chr13_1463514     AOna    A    C        0      0        2 
  13  chr13_1463514     ASom    A    C        0      0        2 
  13  chr13_1463514     HCab    A    C        0      0        2 
  13  chr13_1463514     HPrz    A    C        0      0        2 
  13  chr13_1463514     ZBoe    A    C        0      0        2 
  13  chr13_1463514     ZGre    A    C        0      0        2 
  13  chr13_1463514     ZHar    A    C        1      2        2 
  13  chr13_1463514   Sample    A    C        0      0        2 
  13  chr13_1475282     AAsi    T    A        0      0        2 
  13  chr13_1475282     AKia    T    A        0      0        2 
  13  chr13_1475282     AOna    T    A        0      0        2 
  13  chr13_1475282     ASom    T    A        0      0        2 
  13  chr13_1475282     HCab    T    A        1      2        2 
  13  chr13_1475282     HPrz    T    A      0.5      1        2 
  13  chr13_1475282     ZBoe    T    A        0      0        2 
  13  chr13_1475282     ZGre    T    A        0      0        2 
  13  chr13_1475282     ZHar    T    A        0      0        2 
  13  chr13_1475282   Sample    T    A        0      0        2 
  13  chr13_1483076     AAsi    C    G        0      0        2 
  13  chr13_1483076     AKia    C    G        0      0        2 
  13  chr13_1483076     AOna    C    G        0      0        2 
  13  chr13_1483076     ASom    C    G        1      2        2 
  13  chr13_1483076     HCab    C    G        0      0        2 
  13  chr13_1483076     HPrz    C    G        0      0        2 
  13  chr13_1483076     ZBoe    C    G        0      0        2 
  13  chr13_1483076     ZGre    C    G        0      0        2 
  13  chr13_1483076     ZHar    C    G        0      0        2 
  13  chr13_1483076   Sample    C    G        0      0        2 
  13  chr13_1483172     AAsi    C    G        0      0        2 
  13  chr13_1483172     AKia    C    G        0      0        2 
  13  chr13_1483172     AOna    C    G        0      0        2 
  13  chr13_1483172     ASom    C    G        0      0        2 
  13  chr13_1483172     HCab    C    G        1      2        2 
  13  chr13_1483172     HPrz    C    G        1      2        2 
  13  chr13_1483172     ZBoe    C    G        0      0        2 
  13  chr13_1483172     ZGre    C    G        0      0        2 
  13  chr13_1483172     ZHar    C    G        0      0        2 
  13  chr13_1483172   Sample    C    G        0      0        2 
  13  chr13_1500725     AAsi    A    T        0      0        2 
  13  chr13_1500725     AKia    A    T        0      0        2 
  13  chr13_1500725     AOna    A    T        0      0        2 
  13  chr13_1500725     ASom    A    T      0.5      1        2 
  13  chr13_1500725     HCab    A    T        0      0        2 
  13  chr13_1500725     HPrz    A    T        0      0        2 
  13  chr13_1500725     ZBoe    A    T        0      0        2 
  13  chr13_1500725     ZGre    A    T        0      0        2 
  13  chr13_1500725     ZHar    A    T        0      0        2 
  13  chr13_1500725   Sample    A    T        0      0        2 
  13  chr13_1513507     AAsi    G    T        0      0        2 
  13  chr13_1513507     AKia    G    T        1      2        2 
  13  chr13_1513507     AOna    G    T        0      0        2 
  13  chr13_1513507     ASom    G    T        0      0        2 
  13  chr13_1513507     HCab    G    T        0      0        2 
  13  chr13_1513507     HPrz    G    T        0      0        2 
  13  chr13_1513507     ZBoe    G    T        0      0        2 
  13  chr13_1513507     ZGre    G    T        0      0        2 
  13  chr13_1513507     ZHar    G    T        0      0        2 
  13  chr13_1513507   Sample    G    T        0      0        2 
  13  chr13_1516083     AAsi    C    A        0      0        2 
  13  chr13_1516083     AKia    C    A        1      2        2 
  13  chr13_1516083     AOna    C    A        1      2        2 
  13  chr13_1516083     ASom    C    A        0      0        2 
  13  chr13_1516083     HCab    C    A        0      0        2 
  13  chr13_1516083     HPrz    C    A        0      0        2 
  13  chr13_1516083     ZBoe    C    A        0      0        2 
  13  chr13_1516083     ZGre    C    A        0      0        2 
  13  chr13_1516083     ZHar    C    A        0      0        2 
  13  chr13_1516083   Sample    C    A        0      0        2 
  13  chr13_1541001     AAsi    A    C        0      0        2 
  13  chr13_1541001     AKia    A    C        0      0        2 
  13  chr13_1541001     AOna    A    C        0      0        2 
  13  chr13_1541001     ASom    A    C        0      0        2 
  13  chr13_1541001     HCab    A    C        1      2        2 
  13  chr13_1541001     HPrz    A    C        1      2        2 
  13  chr13_1541001     ZBoe    A    C        0      0        2 
  13  chr13_1541001     ZGre    A    C        0      0        2 
  13  chr13_1541001     ZHar    A    C        0      0        2 
  13  chr13_1541001   Sample    A    C        0      0        2 
  13  chr13_1564900     AAsi    C    A        0      0        2 
  13  chr13_1564900     AKia    C    A        0      0        2 
  13  chr13_1564900     AOna    C    A        0      0        2 
  13  chr13_1564900     ASom    C    A      0.5      1        2 
  13  chr13_1564900     HCab    C    A        0      0        2 
  13  chr13_1564900     HPrz    C    A        0      0        2 
  13  chr13_1564900     ZBoe    C    A        0      0        2 
  13  chr13_1564900     ZGre    C    A        0      0        2 
  13  chr13_1564900     ZHar    C    A        0      0        2 
  13  chr13_1564900   Sample    C    A        0      0        2 
  13  chr13_1595624     AAsi    T    G        0      0        2 
  13  chr13_1595624     AKia    T    G        0      0        2 
  13  chr13_1595624     AOna    T    G        0      0        2 
  13  chr13_1595624     ASom    T    G        0      0        2 
  13  chr13_1595624     HCab    T    G        1      2        2 
  13  chr13_1595624     HPrz    T    G        1      2        2 
  13  chr13_1595624     ZBoe    T    G        0      0        2 
  13  chr13_1595624     ZGre    T    G        0      0        2 
  13  chr13_1595624     ZHar    T    G        0      0        2 
  13  chr13_1595624   Sample    T    G        0      0        2 
  13  chr13_1619278     AAsi    G    C        0      0        2 
  13  chr13_1619278     AKia    G    C        0      0        2 
  13  chr13_1619278     AOna    G    C        0      0        2 
  13  chr13_1619278     ASom    G    C        0      0        2 
  13  chr13_1619278     HCab    G    C        1      2        2 
  13  chr13_1619278     HPrz    G    C        1      2        2 
  13  chr13_1619278     ZBoe    G    C        0      0        2 
  13  chr13_1619278     ZGre    G    C        0      0        2 
  13  chr13_1619278     ZHar    G    C        0      0        2 
  13  chr13_1619278   Sample    G    C        0      0        2 
  13  chr13_1622074     AAsi    C    G        0      0        2 
  13  chr13_1622074     AKia    C    G        0      0        2 
  13  chr13_1622074     AOna    C    G        0      0        2 
  13  chr13_1622074     ASom    C    G        0      0        2 
  13  chr13_1622074     HCab    C    G        0      0        2 
  13  chr13_1622074     HPrz    C    G      0.5      1        2 
  13  chr13_1622074     ZBoe    C    G        0      0        2 
  13  chr13_1622074     ZGre    C    G        0      0        2 
  13  chr13_1622074     ZHar    C    G        0      0        2 
  13  chr13_1622074   Sample    C    G        0      0        2 
  13  chr13_1636622     AAsi    C    G        0      0        2 
  13  chr13_1636622     AKia    C    G        0      0        2 
  13  chr13_1636622     AOna    C    G        0      0        2 
  13  chr13_1636622     ASom    C    G        0      0        2 
  13  chr13_1636622     HCab    C    G        0      0        2 
  13  chr13_1636622     HPrz    C    G        0      0        2 
  13  chr13_1636622     ZBoe    C    G        1      2        2 
  13  chr13_1636622     ZGre    C    G        0      0        2 
  13  chr13_1636622     ZHar    C    G        0      0        2 
  13  chr13_1636622   Sample    C    G        0      0        2 
  13  chr13_1679161     AAsi    C    G        0      0        2 
  13  chr13_1679161     AKia    C    G        1      2        2 
  13  chr13_1679161     AOna    C    G        1      2        2 
  13  chr13_1679161     ASom    C    G        0      0        2 
  13  chr13_1679161     HCab    C    G        0      0        2 
  13  chr13_1679161     HPrz    C    G        0      0        2 
  13  chr13_1679161     ZBoe    C    G        0      0        2 
  13  chr13_1679161     ZGre    C    G        0      0        2 
  13  chr13_1679161     ZHar    C    G        0      0        2 
  13  chr13_1679161   Sample    C    G        0      0        2 
  13  chr13_1692468     AAsi    A    T        0      0        2 
  13  chr13_1692468     AKia    A    T        0      0        2 
  13  chr13_1692468     AOna    A    T        0      0        2 
  13  chr13_1692468     ASom    A    T        0      0        2 
  13  chr13_1692468     HCab    A    T        0      0        2 
  13  chr13_1692468     HPrz    A    T      0.5      1        2 
  13  chr13_1692468     ZBoe    A    T        0      0        2 
  13  chr13_1692468     ZGre    A    T        0      0        2 
  13  chr13_1692468     ZHar    A    T        0      0        2 
  13  chr13_1692468   Sample    A    T        0      0        2 
  13  chr13_1697826     AAsi    T    G        0      0        2 
  13  chr13_1697826     AKia    T    G        0      0        2 
  13  chr13_1697826     AOna    T    G        0      0        2 
  13  chr13_1697826     ASom    T    G        0      0        2 
  13  chr13_1697826     HCab    T    G        0      0        2 
  13  chr13_1697826     HPrz    T    G      0.5      1        2 
  13  chr13_1697826     ZBoe    T    G        0      0        2 
  13  chr13_1697826     ZGre    T    G        0      0        2 
  13  chr13_1697826     ZHar    T    G        0      0        2 
  13  chr13_1697826   Sample    T    G        0      0        2 
  13  chr13_1711848     AAsi    G    C        0      0        2 
  13  chr13_1711848     AKia    G    C        1      2        2 
  13  chr13_1711848     AOna    G    C      0.5      1        2 
  13  chr13_1711848     ASom    G    C        0      0        2 
  13  chr13_1711848     HCab    G    C        0      0        2 
  13  chr13_1711848     HPrz    G    C        0      0        2 
  13  chr13_1711848     ZBoe    G    C        0      0        2 
  13  chr13_1711848     ZGre    G    C        0      0        2 
  13  chr13_1711848     ZHar    G    C        0      0        2 
  13  chr13_1711848   Sample    G    C        0      0        2 
  13  chr13_1767143     AAsi    A    T        0      0        2 
  13  chr13_1767143     AKia    A    T        0      0        2 
  13  chr13_1767143     AOna    A    T        0      0        2 
  13  chr13_1767143     ASom    A    T        0      0        2 
  13  chr13_1767143     HCab    A    T        0      0        2 
  13  chr13_1767143     HPrz    A    T        0      0        2 
  13  chr13_1767143     ZBoe    A    T        0      0        2 
  13  chr13_1767143     ZGre    A    T      0.5      1        2 
  13  chr13_1767143     ZHar    A    T        0      0        2 
  13  chr13_1767143   Sample    A    T        0      0        2 
  13  chr13_1774037     AAsi    C    G        0      0        2 
  13  chr13_1774037     AKia    C    G        0      0        2 
  13  chr13_1774037     AOna    C    G        0      0        2 
  13  chr13_1774037     ASom    C    G        0      0        2 
  13  chr13_1774037     HCab    C    G        0      0        2 
  13  chr13_1774037     HPrz    C    G        0      0        2 
  13  chr13_1774037     ZBoe    C    G        0      0        2 
  13  chr13_1774037     ZGre    C    G        1      2        2 
  13  chr13_1774037     ZHar    C    G        0      0        2 
  13  chr13_1774037   Sample    C    G        0      0        2 
  13  chr13_1778604     AAsi    T    G        0      0        2 
  13  chr13_1778604     AKia    T    G        0      0        2 
  13  chr13_1778604     AOna    T    G        0      0        2 
  13  chr13_1778604     ASom    T    G        0      0        2 
  13  chr13_1778604     HCab    T    G        1      2        2 
  13  chr13_1778604     HPrz    T    G        1      2        2 
  13  chr13_1778604     ZBoe    T    G        0      0        2 
  13  chr13_1778604     ZGre    T    G        0      0        2 
  13  chr13_1778604     ZHar    T    G        0      0        2 
  13  chr13_1778604   Sample    T    G        0      0        2 
  13  chr13_1781365     AAsi    C    G        0      0        2 
  13  chr13_1781365     AKia    C    G        0      0        2 
  13  chr13_1781365     AOna    C    G        0      0        2 
  13  chr13_1781365     ASom    C    G        0      0        2 
  13  chr13_1781365     HCab    C    G        0      0        2 
  13  chr13_1781365     HPrz    C    G        0      0        2 
  13  chr13_1781365     ZBoe    C    G        0      0        2 
  13  chr13_1781365     ZGre    C    G        0      0        2 
  13  chr13_1781365     ZHar    C    G        1      2        2 
  13  chr13_1781365   Sample    C    G        0      0        2 
  13  chr13_1783966     AAsi    C    G        0      0        2 
  13  chr13_1783966     AKia    C    G        0      0        2 
  13  chr13_1783966     AOna    C    G        0      0        2 
  13  chr13_1783966     ASom    C    G        0      0        2 
  13  chr13_1783966     HCab    C    G        0      0        2 
  13  chr13_1783966     HPrz    C    G        0      0        2 
  13  chr13_1783966     ZBoe    C    G        0      0        2 
  13  chr13_1783966     ZGre    C    G      0.5      1        2 
  13  chr13_1783966     ZHar    C    G        0      0        2 
  13  chr13_1783966   Sample    C    G        0      0        2 
  13  chr13_1784728     AAsi    G    C        0      0        2 
  13  chr13_1784728     AKia    G    C        0      0        2 
  13  chr13_1784728     AOna    G    C        0      0        2 
  13  chr13_1784728     ASom    G    C        0      0        2 
  13  chr13_1784728     HCab    G    C        0      0        2 
  13  chr13_1784728     HPrz    G    C        0      0        2 
  13  chr13_1784728     ZBoe    G    C        1      2        2 
  13  chr13_1784728     ZGre    G    C        0      0        2 
  13  chr13_1784728     ZHar    G    C        0      0        2 
  13  chr13_1784728   Sample    G    C        0      0        2 
  13  chr13_1784925     AAsi    C    G        0      0        2 
  13  chr13_1784925     AKia    C    G        1      2        2 
  13  chr13_1784925     AOna    C    G      0.5      1        2 
  13  chr13_1784925     ASom    C    G        0      0        2 
  13  chr13_1784925     HCab    C    G        0      0        2 
  13  chr13_1784925     HPrz    C    G        0      0        2 
  13  chr13_1784925     ZBoe    C    G        0      0        2 
  13  chr13_1784925     ZGre    C    G        0      0        2 
  13  chr13_1784925     ZHar    C    G        0      0        2 
  13  chr13_1784925   Sample    C    G        0      0        2 
  13  chr13_1815963     AAsi    G    T        0      0        2 
  13  chr13_1815963     AKia    G    T        0      0        2 
  13  chr13_1815963     AOna    G    T        0      0        2 
  13  chr13_1815963     ASom    G    T        0      0        2 
  13  chr13_1815963     HCab    G    T        1      2        2 
  13  chr13_1815963     HPrz    G    T        1      2        2 
  13  chr13_1815963     ZBoe    G    T        0      0        2 
  13  chr13_1815963     ZGre    G    T        0      0        2 
  13  chr13_1815963     ZHar    G    T        0      0        2 
  13  chr13_1815963   Sample    G    T        0      0        2 
  13  chr13_1851379     AAsi    A    T        0      0        2 
  13  chr13_1851379     AKia    A    T        0      0        2 
  13  chr13_1851379     AOna    A    T      0.5      1        2 
  13  chr13_1851379     ASom    A    T        0      0        2 
  13  chr13_1851379     HCab    A    T        0      0        2 
  13  chr13_1851379     HPrz    A    T        0      0        2 
  13  chr13_1851379     ZBoe    A    T        0      0        2 
  13  chr13_1851379     ZGre    A    T        0      0        2 
  13  chr13_1851379     ZHar    A    T        0      0        2 
  13  chr13_1851379   Sample    A    T        0      0        2 
  13  chr13_1865541     AAsi    T    G        0      0        2 
  13  chr13_1865541     AKia    T    G        1      2        2 
  13  chr13_1865541     AOna    T    G      0.5      1        2 
  13  chr13_1865541     ASom    T    G        0      0        2 
  13  chr13_1865541     HCab    T    G        0      0        2 
  13  chr13_1865541     HPrz    T    G        0      0        2 
  13  chr13_1865541     ZBoe    T    G        0      0        2 
  13  chr13_1865541     ZGre    T    G        0      0        2 
  13  chr13_1865541     ZHar    T    G        0      0        2 
  13  chr13_1865541   Sample    T    G        0      0        2 
  13  chr13_2003049     AAsi    C    A        0      0        2 
  13  chr13_2003049     AKia    C    A        0      0        2 
  13  chr13_2003049     AOna    C    A        0      0        2 
  13  chr13_2003049     ASom    C    A        0      0        2 
  13  chr13_2003049     HCab    C    A        1      2        2 
  13  chr13_2003049     HPrz    C    A        1      2        2 
  13  chr13_2003049     ZBoe    C    A        0      0        2 
  13  chr13_2003049     ZGre    C    A        0      0        2 
  13  chr13_2003049     ZHar    C    A        0      0        2 
  13  chr13_2003049   Sample    C    A        0      0        2 
  13  chr13_2016768     AAsi    T    A        0      0        2 
  13  chr13_2016768     AKia    T    A        0      0        2 
  13  chr13_2016768     AOna    T    A        0      0        2 
  13  chr13_2016768     ASom    T    A        0      0        2 
  13  chr13_2016768     HCab    T    A        0      0        2 
  13  chr13_2016768     HPrz    T    A        0      0        2 
  13  chr13_2016768     ZBoe    T    A        0      0        2 
  13  chr13_2016768     ZGre    T    A      0.5      1        2 
  13  chr13_2016768     ZHar    T    A        0      0        2 
  13  chr13_2016768   Sample    T    A        0      0        2 
  13  chr13_2020588     AAsi    C    G        0      0        2 
  13  chr13_2020588     AKia    C    G        0      0        2 
  13  chr13_2020588     AOna    C    G        0      0        2 
  13  chr13_2020588     ASom    C    G        0      0        2 
  13  chr13_2020588     HCab    C    G        0      0        2 
  13  chr13_2020588     HPrz    C    G        0      0        2 
  13  chr13_2020588     ZBoe    C    G        1      2        2 
  13  chr13_2020588     ZGre    C    G        0      0        2 
  13  chr13_2020588     ZHar    C    G        0      0        2 
  13  chr13_2020588   Sample    C    G        0      0        2 
  13  chr13_2040534     AAsi    A    T        0      0        2 
  13  chr13_2040534     AKia    A    T        0      0        2 
  13  chr13_2040534     AOna    A    T        0      0        2 
  13  chr13_2040534     ASom    A    T        0      0        2 
  13  chr13_2040534     HCab    A    T        1      2        2 
  13  chr13_2040534     HPrz    A    T        1      2        2 
  13  chr13_2040534     ZBoe    A    T        0      0        2 
  13  chr13_2040534     ZGre    A    T        0      0        2 
  13  chr13_2040534     ZHar    A    T        0      0        2 
  13  chr13_2040534   Sample    A    T        0      0        2 
  13  chr13_2062407     AAsi    T    A        0      0        2 
  13  chr13_2062407     AKia    T    A        0      0        2 
  13  chr13_2062407     AOna    T    A        0      0        2 
  13  chr13_2062407     ASom    T    A        0      0        2 
  13  chr13_2062407     HCab    T    A        0      0        2 
  13  chr13_2062407     HPrz    T    A      0.5      1        2 
  13  chr13_2062407     ZBoe    T    A        0      0        2 
  13  chr13_2062407     ZGre    T    A        0      0        2 
  13  chr13_2062407     ZHar    T    A        0      0        2 
  13  chr13_2062407   Sample    T    A        0      0        2 
  13  chr13_2156410     AAsi    C    G        0      0        2 
  13  chr13_2156410     AKia    C    G        0      0        2 
  13  chr13_2156410     AOna    C    G        0      0        2 
  13  chr13_2156410     ASom    C    G      0.5      1        2 
  13  chr13_2156410     HCab    C    G        0      0        2 
  13  chr13_2156410     HPrz    C    G        0      0        2 
  13  chr13_2156410     ZBoe    C    G        0      0        2 
  13  chr13_2156410     ZGre    C    G        0      0        2 
  13  chr13_2156410     ZHar    C    G        0      0        2 
  13  chr13_2156410   Sample    C    G        0      0        2 
  13  chr13_2161161     AAsi    G    C      0.5      1        2 
  13  chr13_2161161     AKia    G    C        0      0        2 
  13  chr13_2161161     AOna    G    C        0      0        2 
  13  chr13_2161161     ASom    G    C      0.5      1        2 
  13  chr13_2161161     HCab    G    C        0      0        2 
  13  chr13_2161161     HPrz    G    C        0      0        2 
  13  chr13_2161161     ZBoe    G    C        0      0        2 
  13  chr13_2161161     ZGre    G    C        0      0        2 
  13  chr13_2161161     ZHar    G    C        0      0        2 
  13  chr13_2161161   Sample    G    C        1      2        2 
  13  chr13_2207246     AAsi    A    T        0      0        2 
  13  chr13_2207246     AKia    A    T        0      0        2 
  13  chr13_2207246     AOna    A    T        0      0        2 
  13  chr13_2207246     ASom    A    T        0      0        2 
  13  chr13_2207246     HCab    A    T        1      2        2 
  13  chr13_2207246     HPrz    A    T        1      2        2 
  13  chr13_2207246     ZBoe    A    T        0      0        2 
  13  chr13_2207246     ZGre    A    T        0      0        2 
  13  chr13_2207246     ZHar    A    T        0      0        2 
  13  chr13_2207246   Sample    A    T        0      0        2 
  13  chr13_2223744     AAsi    A    C        0      0        2 
  13  chr13_2223744     AKia    A    C        0      0        2 
  13  chr13_2223744     AOna    A    C        0      0        2 
  13  chr13_2223744     ASom    A    C        0      0        2 
  13  chr13_2223744     HCab    A    C        0      0        2 
  13  chr13_2223744     HPrz    A    C        0      0        2 
  13  chr13_2223744     ZBoe    A    C        0      0        2 
  13  chr13_2223744     ZGre    A    C      0.5      1        2 
  13  chr13_2223744     ZHar    A    C        0      0        2 
  13  chr13_2223744   Sample    A    C        0      0        2 
  13  chr13_2230687     AAsi    C    G        0      0        2 
  13  chr13_2230687     AKia    C    G        0      0        2 
  13  chr13_2230687     AOna    C    G        0      0        2 
  13  chr13_2230687     ASom    C    G        0      0        2 
  13  chr13_2230687     HCab    C    G        1      2        2 
  13  chr13_2230687     HPrz    C    G        1      2        2 
  13  chr13_2230687     ZBoe    C    G        0      0        2 
  13  chr13_2230687     ZGre    C    G        0      0        2 
  13  chr13_2230687     ZHar    C    G        0      0        2 
  13  chr13_2230687   Sample    C    G        0      0        2 
  13  chr13_2233013     AAsi    C    A      0.5      1        2 
  13  chr13_2233013     AKia    C    A        0      0        2 
  13  chr13_2233013     AOna    C    A        0      0        2 
  13  chr13_2233013     ASom    C    A      0.5      1        2 
  13  chr13_2233013     HCab    C    A        0      0        2 
  13  chr13_2233013     HPrz    C    A        0      0        2 
  13  chr13_2233013     ZBoe    C    A        1      2        2 
  13  chr13_2233013     ZGre    C    A        1      2        2 
  13  chr13_2233013     ZHar    C    A        1      2        2 
  13  chr13_2233013   Sample    C    A        0      0        2 
  13  chr13_2241805     AAsi    G    C        1      2        2 
  13  chr13_2241805     AKia    G    C        0      0        2 
  13  chr13_2241805     AOna    G    C        0      0        2 
  13  chr13_2241805     ASom    G    C        1      2        2 
  13  chr13_2241805     HCab    G    C        0      0        2 
  13  chr13_2241805     HPrz    G    C        0      0        2 
  13  chr13_2241805     ZBoe    G    C        0      0        2 
  13  chr13_2241805     ZGre    G    C        0      0        2 
  13  chr13_2241805     ZHar    G    C        0      0        2 
  13  chr13_2241805   Sample    G    C        1      2        2 
  13  chr13_2290215     AAsi    C    A        0      0        2 
  13  chr13_2290215     AKia    C    A        0      0        2 
  13  chr13_2290215     AOna    C    A        0      0        2 
  13  chr13_2290215     ASom    C    A        0      0        2 
  13  chr13_2290215     HCab    C    A        1      2        2 
  13  chr13_2290215     HPrz    C    A        1      2        2 
  13  chr13_2290215     ZBoe    C    A        0      0        2 
  13  chr13_2290215     ZGre    C    A        0      0        2 
  13  chr13_2290215     ZHar    C    A        0      0        2 
  13  chr13_2290215   Sample    C    A        0      0        2 
  13  chr13_2292679     AAsi    T    G        0      0        2 
  13  chr13_2292679     AKia    T    G        0      0        2 
  13  chr13_2292679     AOna    T    G        0      0        2 
  13  chr13_2292679     ASom    T    G        0      0        2 
  13  chr13_2292679     HCab    T    G        0      0        2 
  13  chr13_2292679     HPrz    T    G        0      0        2 
  13  chr13_2292679     ZBoe    T    G        0      0        2 
  13  chr13_2292679     ZGre    T    G        0      0        2 
  13  chr13_2292679     ZHar    T    G      0.5      1        2 
  13  chr13_2292679   Sample    T    G        0      0        2 
  13  chr13_2293200     AAsi    C    G        0      0        2 
  13  chr13_2293200     AKia    C    G        0      0        2 
  13  chr13_2293200     AOna    C    G        0      0        2 
  13  chr13_2293200     ASom    C    G        0      0        2 
  13  chr13_2293200     HCab    C    G      0.5      1        2 
  13  chr13_2293200     HPrz    C    G        0      0        2 
  13  chr13_2293200     ZBoe    C    G        0      0        2 
  13  chr13_2293200     ZGre    C    G        0      0        2 
  13  chr13_2293200     ZHar    C    G        0      0        2 
  13  chr13_2293200   Sample    C    G        0      0        2 
  13  chr13_2308181     AAsi    A    C        0      0        2 
  13  chr13_2308181     AKia    A    C        0      0        2 
  13  chr13_2308181     AOna    A    C        0      0        2 
  13  chr13_2308181     ASom    A    C        0      0        2 
  13  chr13_2308181     HCab    A    C        1      2        2 
  13  chr13_2308181     HPrz    A    C        1      2        2 
  13  chr13_2308181     ZBoe    A    C        0      0        2 
  13  chr13_2308181     ZGre    A    C        0      0        2 
  13  chr13_2308181     ZHar    A    C        0      0        2 
  13  chr13_2308181   Sample    A    C        0      0        2 
  13  chr13_2342435     AAsi    G    T        0      0        2 
  13  chr13_2342435     AKia    G    T      0.5      1        2 
  13  chr13_2342435     AOna    G    T        0      0        2 
  13  chr13_2342435     ASom    G    T        0      0        2 
  13  chr13_2342435     HCab    G    T        0      0        2 
  13  chr13_2342435     HPrz    G    T        0      0        2 
  13  chr13_2342435     ZBoe    G    T        0      0        2 
  13  chr13_2342435     ZGre    G    T        0      0        2 
  13  chr13_2342435     ZHar    G    T        0      0        2 
  13  chr13_2342435   Sample    G    T        0      0        2 
  13  chr13_2344201     AAsi    C    A        0      0        2 
  13  chr13_2344201     AKia    C    A        0      0        2 
  13  chr13_2344201     AOna    C    A        0      0        2 
  13  chr13_2344201     ASom    C    A        0      0        2 
  13  chr13_2344201     HCab    C    A        0      0        2 
  13  chr13_2344201     HPrz    C    A        0      0        2 
  13  chr13_2344201     ZBoe    C    A        1      2        2 
  13  chr13_2344201     ZGre    C    A        1      2        2 
  13  chr13_2344201     ZHar    C    A        0      0        2 
  13  chr13_2344201   Sample    C    A        0      0        2 
  13  chr13_2375547     AAsi    T    G        0      0        2 
  13  chr13_2375547     AKia    T    G        0      0        2 
  13  chr13_2375547     AOna    T    G        0      0        2 
  13  chr13_2375547     ASom    T    G        0      0        2 
  13  chr13_2375547     HCab    T    G        0      0        2 
  13  chr13_2375547     HPrz    T    G        0      0        2 
  13  chr13_2375547     ZBoe    T    G        0      0        2 
  13  chr13_2375547     ZGre    T    G        0      0        2 
  13  chr13_2375547     ZHar    T    G        1      2        2 
  13  chr13_2375547   Sample    T    G        0      0        2 
  13  chr13_2395699     AAsi    G    T        0      0        2 
  13  chr13_2395699     AKia    G    T        0      0        2 
  13  chr13_2395699     AOna    G    T        0      0        2 
  13  chr13_2395699     ASom    G    T        0      0        2 
  13  chr13_2395699     HCab    G    T        0      0        2 
  13  chr13_2395699     HPrz    G    T        0      0        2 
  13  chr13_2395699     ZBoe    G    T        1      2        2 
  13  chr13_2395699     ZGre    G    T        0      0        2 
  13  chr13_2395699     ZHar    G    T        0      0        2 
  13  chr13_2395699   Sample    G    T        0      0        2 
  13  chr13_2396536     AAsi    A    T        0      0        2 
  13  chr13_2396536     AKia    A    T        0      0        2 
  13  chr13_2396536     AOna    A    T        0      0        2 
  13  chr13_2396536     ASom    A    T        0      0        2 
  13  chr13_2396536     HCab    A    T        0      0        2 
  13  chr13_2396536     HPrz    A    T        0      0        2 
  13  chr13_2396536     ZBoe    A    T        1      2        2 
  13  chr13_2396536     ZGre    A    T        0      0        2 
  13  chr13_2396536     ZHar    A    T        0      0        2 
  13  chr13_2396536   Sample    A    T        0      0        2 
  13  chr13_2423729     AAsi    T    G        0      0        2 
  13  chr13_2423729     AKia    T    G        0      0        2 
  13  chr13_2423729     AOna    T    G        0      0        2 
  13  chr13_2423729     ASom    T    G        0      0        2 
  13  chr13_2423729     HCab    T    G        0      0        2 
  13  chr13_2423729     HPrz    T    G        0      0        2 
  13  chr13_2423729     ZBoe    T    G      0.5      1        2 
  13  chr13_2423729     ZGre    T    G        0      0        2 
  13  chr13_2423729     ZHar    T    G        0      0        2 
  13  chr13_2423729   Sample    T    G        0      0        2 
  13  chr13_2437397     AAsi    G    C        0      0        2 
  13  chr13_2437397     AKia    G    C        0      0        2 
  13  chr13_2437397     AOna    G    C        0      0        2 
  13  chr13_2437397     ASom    G    C        0      0        2 
  13  chr13_2437397     HCab    G    C        0      0        2 
  13  chr13_2437397     HPrz    G    C      0.5      1        2 
  13  chr13_2437397     ZBoe    G    C        0      0        2 
  13  chr13_2437397     ZGre    G    C        0      0        2 
  13  chr13_2437397     ZHar    G    C        0      0        2 
  13  chr13_2437397   Sample    G    C        0      0        2 
  13  chr13_2475949     AAsi    C    G        0      0        2 
  13  chr13_2475949     AKia    C    G        0      0        2 
  13  chr13_2475949     AOna    C    G        0      0        2 
  13  chr13_2475949     ASom    C    G        0      0        2 
  13  chr13_2475949     HCab    C    G        0      0        2 
  13  chr13_2475949     HPrz    C    G        0      0        2 
  13  chr13_2475949     ZBoe    C    G        0      0        2 
  13  chr13_2475949     ZGre    C    G        0      0        2 
  13  chr13_2475949     ZHar    C    G        1      2        2 
  13  chr13_2475949   Sample    C    G        0      0        2 
  13  chr13_2554829     AAsi    A    T        0      0        2 
  13  chr13_2554829     AKia    A    T        0      0        2 
  13  chr13_2554829     AOna    A    T        0      0        2 
  13  chr13_2554829     ASom    A    T        0      0        2 
  13  chr13_2554829     HCab    A    T        0      0        2 
  13  chr13_2554829     HPrz    A    T      0.5      1        2 
  13  chr13_2554829     ZBoe    A    T        0      0        2 
  13  chr13_2554829     ZGre    A    T        0      0        2 
  13  chr13_2554829     ZHar    A    T        0      0        2 
  13  chr13_2554829   Sample    A    T        0      0        2 
  13  chr13_2599314     AAsi    A    C        0      0        2 
  13  chr13_2599314     AKia    A    C        0      0        2 
  13  chr13_2599314     AOna    A    C        0      0        2 
  13  chr13_2599314     ASom    A    C        0      0        2 
  13  chr13_2599314     HCab    A    C        0      0        2 
  13  chr13_2599314     HPrz    A    C        0      0        2 
  13  chr13_2599314     ZBoe    A    C        0      0        2 
  13  chr13_2599314     ZGre    A    C        0      0        2 
  13  chr13_2599314     ZHar    A    C      0.5      1        2 
  13  chr13_2599314   Sample    A    C        0      0        2 
  13  chr13_2620861     AAsi    G    C        0      0        2 
  13  chr13_2620861     AKia    G    C        0      0        2 
  13  chr13_2620861     AOna    G    C      0.5      1        2 
  13  chr13_2620861     ASom    G    C        0      0        2 
  13  chr13_2620861     HCab    G    C        0      0        2 
  13  chr13_2620861     HPrz    G    C        0      0        2 
  13  chr13_2620861     ZBoe    G    C        0      0        2 
  13  chr13_2620861     ZGre    G    C        0      0        2 
  13  chr13_2620861     ZHar    G    C        0      0        2 
  13  chr13_2620861   Sample    G    C        0      0        2 
  13  chr13_2628353     AAsi    T    G        0      0        2 
  13  chr13_2628353     AKia    T    G        0      0        2 
  13  chr13_2628353     AOna    T    G        0      0        2 
  13  chr13_2628353     ASom    T    G        0      0        2 
  13  chr13_2628353     HCab    T    G        0      0        2 
  13  chr13_2628353     HPrz    T    G        0      0        2 
  13  chr13_2628353     ZBoe    T    G      0.5      1        2 
  13  chr13_2628353     ZGre    T    G        0      0        2 
  13  chr13_2628353     ZHar    T    G        0      0        2 
  13  chr13_2628353   Sample    T    G        0      0        2 
  13  chr13_2716447     AAsi    G    T        0      0        2 
  13  chr13_2716447     AKia    G    T        0      0        2 
  13  chr13_2716447     AOna    G    T        0      0        2 
  13  chr13_2716447     ASom    G    T        0      0        2 
  13  chr13_2716447     HCab    G    T        0      0        2 
  13  chr13_2716447     HPrz    G    T        0      0        2 
  13  chr13_2716447     ZBoe    G    T        0      0        2 
  13  chr13_2716447     ZGre    G    T      0.5      1        2 
  13  chr13_2716447     ZHar    G    T        0      0        2 
  13  chr13_2716447   Sample    G    T        0      0        2 
  13  chr13_2734021     AAsi    A    C        0      0        2 
  13  chr13_2734021     AKia    A    C        0      0        2 
  13  chr13_2734021     AOna    A    C        0      0        2 
  13  chr13_2734021     ASom    A    C        0      0        2 
  13  chr13_2734021     HCab    A    C        0      0        2 
  13  chr13_2734021     HPrz    A    C        0      0        2 
  13  chr13_2734021     ZBoe    A    C        0      0        2 
  13  chr13_2734021     ZGre    A    C        1      2        2 
  13  chr13_2734021     ZHar    A    C        0      0        2 
  13  chr13_2734021   Sample    A    C        0      0        2 
  13  chr13_2758840     AAsi    T    G      0.5      1        2 
  13  chr13_2758840     AKia    T    G        0      0        2 
  13  chr13_2758840     AOna    T    G        0      0        2 
  13  chr13_2758840     ASom    T    G        1      2        2 
  13  chr13_2758840     HCab    T    G        0      0        2 
  13  chr13_2758840     HPrz    T    G        0      0        2 
  13  chr13_2758840     ZBoe    T    G        0      0        2 
  13  chr13_2758840     ZGre    T    G        0      0        2 
  13  chr13_2758840     ZHar    T    G        0      0        2 
  13  chr13_2758840   Sample    T    G        0      0        2 
  13  chr13_2794260     AAsi    T    G        0      0        2 
  13  chr13_2794260     AKia    T    G        0      0        2 
  13  chr13_2794260     AOna    T    G        0      0        2 
  13  chr13_2794260     ASom    T    G        0      0        2 
  13  chr13_2794260     HCab    T    G        0      0        2 
  13  chr13_2794260     HPrz    T    G        0      0        2 
  13  chr13_2794260     ZBoe    T    G        0      0        2 
  13  chr13_2794260     ZGre    T    G        0      0        2 
  13  chr13_2794260     ZHar    T    G      0.5      1        2 
  13  chr13_2794260   Sample    T    G        0      0        2 
  13  chr13_2857919     AAsi    G    C        0      0        2 
  13  chr13_2857919     AKia    G    C        0      0        2 
  13  chr13_2857919     AOna    G    C        0      0        2 
  13  chr13_2857919     ASom    G    C        0      0        2 
  13  chr13_2857919     HCab    G    C        1      2        2 
  13  chr13_2857919     HPrz    G    C        1      2        2 
  13  chr13_2857919     ZBoe    G    C        0      0        2 
  13  chr13_2857919     ZGre    G    C        0      0        2 
  13  chr13_2857919     ZHar    G    C        0      0        2 
  13  chr13_2857919   Sample    G    C        0      0        2 
  13  chr13_2879215     AAsi    T    G        0      0        2 
  13  chr13_2879215     AKia    T    G        0      0        2 
  13  chr13_2879215     AOna    T    G        0      0        2 
  13  chr13_2879215     ASom    T    G        0      0        2 
  13  chr13_2879215     HCab    T    G        1      2        2 
  13  chr13_2879215     HPrz    T    G        0      0        2 
  13  chr13_2879215     ZBoe    T    G        0      0        2 
  13  chr13_2879215     ZGre    T    G        0      0        2 
  13  chr13_2879215     ZHar    T    G        0      0        2 
  13  chr13_2879215   Sample    T    G        0      0        2 
  13  chr13_2899119     AAsi    A    C        0      0        2 
  13  chr13_2899119     AKia    A    C        0      0        2 
  13  chr13_2899119     AOna    A    C        0      0        2 
  13  chr13_2899119     ASom    A    C        0      0        2 
  13  chr13_2899119     HCab    A    C        0      0        2 
  13  chr13_2899119     HPrz    A    C        0      0        2 
  13  chr13_2899119     ZBoe    A    C        0      0        2 
  13  chr13_2899119     ZGre    A    C      0.5      1        2 
  13  chr13_2899119     ZHar    A    C        0      0        2 
  13  chr13_2899119   Sample    A    C        0      0        2 
  13  chr13_2916136     AAsi    G    C        0      0        2 
  13  chr13_2916136     AKia    G    C        0      0        2 
  13  chr13_2916136     AOna    G    C        0      0        2 
  13  chr13_2916136     ASom    G    C        0      0        2 
  13  chr13_2916136     HCab    G    C        0      0        2 
  13  chr13_2916136     HPrz    G    C        0      0        2 
  13  chr13_2916136     ZBoe    G    C      0.5      1        2 
  13  chr13_2916136     ZGre    G    C        0      0        2 
  13  chr13_2916136     ZHar    G    C        0      0        2 
  13  chr13_2916136   Sample    G    C        0      0        2 
  13  chr13_2929310     AAsi    C    A        0      0        2 
  13  chr13_2929310     AKia    C    A        1      2        2 
  13  chr13_2929310     AOna    C    A        1      2        2 
  13  chr13_2929310     ASom    C    A        0      0        2 
  13  chr13_2929310     HCab    C    A        0      0        2 
  13  chr13_2929310     HPrz    C    A        0      0        2 
  13  chr13_2929310     ZBoe    C    A        0      0        2 
  13  chr13_2929310     ZGre    C    A        0      0        2 
  13  chr13_2929310     ZHar    C    A        0      0        2 
  13  chr13_2929310   Sample    C    A        0      0        2 
  13  chr13_2947127     AAsi    G    T        0      0        2 
  13  chr13_2947127     AKia    G    T        1      2        2 
  13  chr13_2947127     AOna    G    T        1      2        2 
  13  chr13_2947127     ASom    G    T        0      0        2 
  13  chr13_2947127     HCab    G    T        0      0        2 
  13  chr13_2947127     HPrz    G    T        0      0        2 
  13  chr13_2947127     ZBoe    G    T        0      0        2 
  13  chr13_2947127     ZGre    G    T        0      0        2 
  13  chr13_2947127     ZHar    G    T        0      0        2 
  13  chr13_2947127   Sample    G    T        0      0        2 
  13  chr13_2952707     AAsi    G    C        0      0        2 
  13  chr13_2952707     AKia    G    C        0      0        2 
  13  chr13_2952707     AOna    G    C        0      0        2 
  13  chr13_2952707     ASom    G    C        0      0        2 
  13  chr13_2952707     HCab    G    C        1      2        2 
  13  chr13_2952707     HPrz    G    C        1      2        2 
  13  chr13_2952707     ZBoe    G    C        0      0        2 
  13  chr13_2952707     ZGre    G    C        0      0        2 
  13  chr13_2952707     ZHar    G    C        0      0        2 
  13  chr13_2952707   Sample    G    C        0      0        2 
  13  chr13_2956567     AAsi    C    A        0      0        2 
  13  chr13_2956567     AKia    C    A        0      0        2 
  13  chr13_2956567     AOna    C    A        0      0        2 
  13  chr13_2956567     ASom    C    A        0      0        2 
  13  chr13_2956567     HCab    C    A        0      0        2 
  13  chr13_2956567     HPrz    C    A        0      0        2 
  13  chr13_2956567     ZBoe    C    A        1      2        2 
  13  chr13_2956567     ZGre    C    A        0      0        2 
  13  chr13_2956567     ZHar    C    A        0      0        2 
  13  chr13_2956567   Sample    C    A        0      0        2 
  13  chr13_2968256     AAsi    G    C        0      0        2 
  13  chr13_2968256     AKia    G    C        0      0        2 
  13  chr13_2968256     AOna    G    C        0      0        2 
  13  chr13_2968256     ASom    G    C        0      0        2 
  13  chr13_2968256     HCab    G    C        0      0        2 
  13  chr13_2968256     HPrz    G    C        1      2        2 
  13  chr13_2968256     ZBoe    G    C        0      0        2 
  13  chr13_2968256     ZGre    G    C        0      0        2 
  13  chr13_2968256     ZHar    G    C        0      0        2 
  13  chr13_2968256   Sample    G    C        0      0        2 
  13  chr13_2971000     AAsi    G    C        0      0        2 
  13  chr13_2971000     AKia    G    C        0      0        2 
  13  chr13_2971000     AOna    G    C        0      0        2 
  13  chr13_2971000     ASom    G    C        0      0        2 
  13  chr13_2971000     HCab    G    C        1      2        2 
  13  chr13_2971000     HPrz    G    C        1      2        2 
  13  chr13_2971000     ZBoe    G    C        0      0        2 
  13  chr13_2971000     ZGre    G    C        0      0        2 
  13  chr13_2971000     ZHar    G    C        0      0        2 
  13  chr13_2971000   Sample    G    C        0      0        2 
  13  chr13_2974336     AAsi    A    C        0      0        2 
  13  chr13_2974336     AKia    A    C        0      0        2 
  13  chr13_2974336     AOna    A    C      0.5      1        2 
  13  chr13_2974336     ASom    A    C        0      0        2 
  13  chr13_2974336     HCab    A    C        0      0        2 
  13  chr13_2974336     HPrz    A    C        0      0        2 
  13  chr13_2974336     ZBoe    A    C        0      0        2 
  13  chr13_2974336     ZGre    A    C        0      0        2 
  13  chr13_2974336     ZHar    A    C        0      0        2 
  13  chr13_2974336   Sample    A    C        0      0        2 
  13  chr13_3021948     AAsi    G    C        0      0        2 
  13  chr13_3021948     AKia    G    C        1      2        2 
  13  chr13_3021948     AOna    G    C        1      2        2 
  13  chr13_3021948     ASom    G    C        0      0        2 
  13  chr13_3021948     HCab    G    C        0      0        2 
  13  chr13_3021948     HPrz    G    C        0      0        2 
  13  chr13_3021948     ZBoe    G    C        0      0        2 
  13  chr13_3021948     ZGre    G    C        0      0        2 
  13  chr13_3021948     ZHar    G    C        0      0        2 
  13  chr13_3021948   Sample    G    C        0      0        2 
  13  chr13_3070498     AAsi    C    G        0      0        2 
  13  chr13_3070498     AKia    C    G        0      0        2 
  13  chr13_3070498     AOna    C    G        0      0        2 
  13  chr13_3070498     ASom    C    G        0      0        2 
  13  chr13_3070498     HCab    C    G        0      0        2 
  13  chr13_3070498     HPrz    C    G        1      2        2 
  13  chr13_3070498     ZBoe    C    G        0      0        2 
  13  chr13_3070498     ZGre    C    G        0      0        2 
  13  chr13_3070498     ZHar    C    G        0      0        2 
  13  chr13_3070498   Sample    C    G        0      0        2 
  13  chr13_3078718     AAsi    C    A        0      0        2 
  13  chr13_3078718     AKia    C    A        0      0        2 
  13  chr13_3078718     AOna    C    A        0      0        2 
  13  chr13_3078718     ASom    C    A        0      0        2 
  13  chr13_3078718     HCab    C    A        0      0        2 
  13  chr13_3078718     HPrz    C    A        0      0        2 
  13  chr13_3078718     ZBoe    C    A        0      0        2 
  13  chr13_3078718     ZGre    C    A      0.5      1        2 
  13  chr13_3078718     ZHar    C    A        0      0        2 
  13  chr13_3078718   Sample    C    A        0      0        2 
  13  chr13_3084178     AAsi    G    C        0      0        2 
  13  chr13_3084178     AKia    G    C        0      0        2 
  13  chr13_3084178     AOna    G    C        0      0        2 
  13  chr13_3084178     ASom    G    C        0      0        2 
  13  chr13_3084178     HCab    G    C        1      2        2 
  13  chr13_3084178     HPrz    G    C        1      2        2 
  13  chr13_3084178     ZBoe    G    C        0      0        2 
  13  chr13_3084178     ZGre    G    C        0      0        2 
  13  chr13_3084178     ZHar    G    C        0      0        2 
  13  chr13_3084178   Sample    G    C        0      0        2 
  13  chr13_3092927     AAsi    T    G        0      0        2 
  13  chr13_3092927     AKia    T    G        0      0        2 
  13  chr13_3092927     AOna    T    G        0      0        2 
  13  chr13_3092927     ASom    T    G        0      0        2 
  13  chr13_3092927     HCab    T    G        0      0        2 
  13  chr13_3092927     HPrz    T    G        0      0        2 
  13  chr13_3092927     ZBoe    T    G        0      0        2 
  13  chr13_3092927     ZGre    T    G        1      2        2 
  13  chr13_3092927     ZHar    T    G        0      0        2 
  13  chr13_3092927   Sample    T    G        0      0        2 
  13  chr13_3098560     AAsi    A    T        0      0        2 
  13  chr13_3098560     AKia    A    T        0      0        2 
  13  chr13_3098560     AOna    A    T        0      0        2 
  13  chr13_3098560     ASom    A    T        0      0        2 
  13  chr13_3098560     HCab    A    T        1      2        2 
  13  chr13_3098560     HPrz    A    T        1      2        2 
  13  chr13_3098560     ZBoe    A    T        0      0        2 
  13  chr13_3098560     ZGre    A    T        0      0        2 
  13  chr13_3098560     ZHar    A    T        0      0        2 
  13  chr13_3098560   Sample    A    T        0      0        2 
  13  chr13_3106781     AAsi    G    C        0      0        2 
  13  chr13_3106781     AKia    G    C        0      0        2 
  13  chr13_3106781     AOna    G    C        0      0        2 
  13  chr13_3106781     ASom    G    C        0      0        2 
  13  chr13_3106781     HCab    G    C        0      0        2 
  13  chr13_3106781     HPrz    G    C        0      0        2 
  13  chr13_3106781     ZBoe    G    C        0      0        2 
  13  chr13_3106781     ZGre    G    C      0.5      1        2 
  13  chr13_3106781     ZHar    G    C        0      0        2 
  13  chr13_3106781   Sample    G    C        0      0        2 
  13  chr13_3113860     AAsi    C    G        0      0        2 
  13  chr13_3113860     AKia    C    G        0      0        2 
  13  chr13_3113860     AOna    C    G        0      0        2 
  13  chr13_3113860     ASom    C    G        0      0        2 
  13  chr13_3113860     HCab    C    G        0      0        2 
  13  chr13_3113860     HPrz    C    G        0      0        2 
  13  chr13_3113860     ZBoe    C    G        0      0        2 
  13  chr13_3113860     ZGre    C    G        1      2        2 
  13  chr13_3113860     ZHar    C    G        0      0        2 
  13  chr13_3113860   Sample    C    G        0      0        2 
  13  chr13_3116688     AAsi    G    C        0      0        2 
  13  chr13_3116688     AKia    G    C        0      0        2 
  13  chr13_3116688     AOna    G    C        0      0        2 
  13  chr13_3116688     ASom    G    C      0.5      1        2 
  13  chr13_3116688     HCab    G    C        0      0        2 
  13  chr13_3116688     HPrz    G    C        0      0        2 
  13  chr13_3116688     ZBoe    G    C        0      0        2 
  13  chr13_3116688     ZGre    G    C        0      0        2 
  13  chr13_3116688     ZHar    G    C        0      0        2 
  13  chr13_3116688   Sample    G    C        0      0        2 
  13  chr13_3128615     AAsi    G    T        0      0        2 
  13  chr13_3128615     AKia    G    T        0      0        2 
  13  chr13_3128615     AOna    G    T        0      0        2 
  13  chr13_3128615     ASom    G    T        0      0        2 
  13  chr13_3128615     HCab    G    T        0      0        2 
  13  chr13_3128615     HPrz    G    T        0      0        2 
  13  chr13_3128615     ZBoe    G    T        0      0        2 
  13  chr13_3128615     ZGre    G    T      0.5      1        2 
  13  chr13_3128615     ZHar    G    T        0      0        2 
  13  chr13_3128615   Sample    G    T        0      0        2 
  13  chr13_3137348     AAsi    G    T        0      0        2 
  13  chr13_3137348     AKia    G    T        0      0        2 
  13  chr13_3137348     AOna    G    T        0      0        2 
  13  chr13_3137348     ASom    G    T        0      0        2 
  13  chr13_3137348     HCab    G    T        1      2        2 
  13  chr13_3137348     HPrz    G    T        1      2        2 
  13  chr13_3137348     ZBoe    G    T        0      0        2 
  13  chr13_3137348     ZGre    G    T        0      0        2 
  13  chr13_3137348     ZHar    G    T        0      0        2 
  13  chr13_3137348   Sample    G    T        0      0        2 
  13  chr13_3140151     AAsi    A    C        0      0        2 
  13  chr13_3140151     AKia    A    C        0      0        2 
  13  chr13_3140151     AOna    A    C        0      0        2 
  13  chr13_3140151     ASom    A    C        0      0        2 
  13  chr13_3140151     HCab    A    C        1      2        2 
  13  chr13_3140151     HPrz    A    C        1      2        2 
  13  chr13_3140151     ZBoe    A    C        0      0        2 
  13  chr13_3140151     ZGre    A    C        0      0        2 
  13  chr13_3140151     ZHar    A    C        0      0        2 
  13  chr13_3140151   Sample    A    C        0      0        2 
  13  chr13_3172700     AAsi    C    A        0      0        2 
  13  chr13_3172700     AKia    C    A        0      0        2 
  13  chr13_3172700     AOna    C    A        0      0        2 
  13  chr13_3172700     ASom    C    A      0.5      1        2 
  13  chr13_3172700     HCab    C    A        0      0        2 
  13  chr13_3172700     HPrz    C    A        0      0        2 
  13  chr13_3172700     ZBoe    C    A        0      0        2 
  13  chr13_3172700     ZGre    C    A        0      0        2 
  13  chr13_3172700     ZHar    C    A        0      0        2 
  13  chr13_3172700   Sample    C    A        0      0        2 
  13  chr13_3175397     AAsi    A    T        0      0        2 
  13  chr13_3175397     AKia    A    T        0      0        2 
  13  chr13_3175397     AOna    A    T        0      0        2 
  13  chr13_3175397     ASom    A    T        0      0        2 
  13  chr13_3175397     HCab    A    T        0      0        2 
  13  chr13_3175397     HPrz    A    T        0      0        2 
  13  chr13_3175397     ZBoe    A    T      0.5      1        2 
  13  chr13_3175397     ZGre    A    T        0      0        2 
  13  chr13_3175397     ZHar    A    T        0      0        2 
  13  chr13_3175397   Sample    A    T        0      0        2 
  13  chr13_3191756     AAsi    C    A      0.5      1        2 
  13  chr13_3191756     AKia    C    A        0      0        2 
  13  chr13_3191756     AOna    C    A        0      0        2 
  13  chr13_3191756     ASom    C    A      0.5      1        2 
  13  chr13_3191756     HCab    C    A        0      0        2 
  13  chr13_3191756     HPrz    C    A        0      0        2 
  13  chr13_3191756     ZBoe    C    A        0      0        2 
  13  chr13_3191756     ZGre    C    A        0      0        2 
  13  chr13_3191756     ZHar    C    A        0      0        2 
  13  chr13_3191756   Sample    C    A        0      0        2 
  13  chr13_3211442     AAsi    C    G        0      0        2 
  13  chr13_3211442     AKia    C    G        0      0        2 
  13  chr13_3211442     AOna    C    G        0      0        2 
  13  chr13_3211442     ASom    C    G        0      0        2 
  13  chr13_3211442     HCab    C    G        1      2        2 
  13  chr13_3211442     HPrz    C    G        1      2        2 
  13  chr13_3211442     ZBoe    C    G        0      0        2 
  13  chr13_3211442     ZGre    C    G        0      0        2 
  13  chr13_3211442     ZHar    C    G        0      0        2 
  13  chr13_3211442   Sample    C    G        0      0        2 
  13  chr13_3215593     AAsi    C    G        0      0        2 
  13  chr13_3215593     AKia    C    G        0      0        2 
  13  chr13_3215593     AOna    C    G        0      0        2 
  13  chr13_3215593     ASom    C    G        0      0        2 
  13  chr13_3215593     HCab    C    G        0      0        2 
  13  chr13_3215593     HPrz    C    G        0      0        2 
  13  chr13_3215593     ZBoe    C    G        0      0        2 
  13  chr13_3215593     ZGre    C    G      0.5      1        2 
  13  chr13_3215593     ZHar    C    G        0      0        2 
  13  chr13_3215593   Sample    C    G        0      0        2 
  13  chr13_3236106     AAsi    G    T        0      0        2 
  13  chr13_3236106     AKia    G    T        0      0        2 
  13  chr13_3236106     AOna    G    T        0      0        2 
  13  chr13_3236106     ASom    G    T        0      0        2 
  13  chr13_3236106     HCab    G    T        1      2        2 
  13  chr13_3236106     HPrz    G    T        1      2        2 
  13  chr13_3236106     ZBoe    G    T        0      0        2 
  13  chr13_3236106     ZGre    G    T        0      0        2 
  13  chr13_3236106     ZHar    G    T        0      0        2 
  13  chr13_3236106   Sample    G    T        0      0        2 
  13  chr13_3239809     AAsi    T    A        0      0        2 
  13  chr13_3239809     AKia    T    A        0      0        2 
  13  chr13_3239809     AOna    T    A        0      0        2 
  13  chr13_3239809     ASom    T    A        0      0        2 
  13  chr13_3239809     HCab    T    A        1      2        2 
  13  chr13_3239809     HPrz    T    A        1      2        2 
  13  chr13_3239809     ZBoe    T    A        0      0        2 
  13  chr13_3239809     ZGre    T    A        0      0        2 
  13  chr13_3239809     ZHar    T    A        0      0        2 
  13  chr13_3239809   Sample    T    A        0      0        2 
  13  chr13_3256559     AAsi    A    C        0      0        2 
  13  chr13_3256559     AKia    A    C        0      0        2 
  13  chr13_3256559     AOna    A    C        0      0        2 
  13  chr13_3256559     ASom    A    C        0      0        2 
  13  chr13_3256559     HCab    A    C        0      0        2 
  13  chr13_3256559     HPrz    A    C        0      0        2 
  13  chr13_3256559     ZBoe    A    C        0      0        2 
  13  chr13_3256559     ZGre    A    C        0      0        2 
  13  chr13_3256559     ZHar    A    C        1      2        2 
  13  chr13_3256559   Sample    A    C        0      0        2 
  13  chr13_3263182     AAsi    G    T        0      0        2 
  13  chr13_3263182     AKia    G    T        0      0        2 
  13  chr13_3263182     AOna    G    T        0      0        2 
  13  chr13_3263182     ASom    G    T        0      0        2 
  13  chr13_3263182     HCab    G    T        0      0        2 
  13  chr13_3263182     HPrz    G    T        0      0        2 
  13  chr13_3263182     ZBoe    G    T        1      2        2 
  13  chr13_3263182     ZGre    G    T        0      0        2 
  13  chr13_3263182     ZHar    G    T        0      0        2 
  13  chr13_3263182   Sample    G    T        0      0        2 
  13  chr13_3274005     AAsi    A    C        0      0        2 
  13  chr13_3274005     AKia    A    C      0.5      1        2 
  13  chr13_3274005     AOna    A    C        0      0        2 
  13  chr13_3274005     ASom    A    C        0      0        2 
  13  chr13_3274005     HCab    A    C        0      0        2 
  13  chr13_3274005     HPrz    A    C        0      0        2 
  13  chr13_3274005     ZBoe    A    C        0      0        2 
  13  chr13_3274005     ZGre    A    C        0      0        2 
  13  chr13_3274005     ZHar    A    C        0      0        2 
  13  chr13_3274005   Sample    A    C        0      0        2 
  13  chr13_3294014     AAsi    A    C        0      0        2 
  13  chr13_3294014     AKia    A    C        0      0        2 
  13  chr13_3294014     AOna    A    C        0      0        2 
  13  chr13_3294014     ASom    A    C        0      0        2 
  13  chr13_3294014     HCab    A    C        0      0        2 
  13  chr13_3294014     HPrz    A    C        0      0        2 
  13  chr13_3294014     ZBoe    A    C      0.5      1        2 
  13  chr13_3294014     ZGre    A    C        0      0        2 
  13  chr13_3294014     ZHar    A    C        0      0        2 
  13  chr13_3294014   Sample    A    C        0      0        2 
  13  chr13_3297440     AAsi    C    G        1      2        2 
  13  chr13_3297440     AKia    C    G        0      0        2 
  13  chr13_3297440     AOna    C    G        0      0        2 
  13  chr13_3297440     ASom    C    G        0      0        2 
  13  chr13_3297440     HCab    C    G        0      0        2 
  13  chr13_3297440     HPrz    C    G        0      0        2 
  13  chr13_3297440     ZBoe    C    G        0      0        2 
  13  chr13_3297440     ZGre    C    G        0      0        2 
  13  chr13_3297440     ZHar    C    G        0      0        2 
  13  chr13_3297440   Sample    C    G        1      2        2 
  13  chr13_3298221     AAsi    A    C        0      0        2 
  13  chr13_3298221     AKia    A    C        0      0        2 
  13  chr13_3298221     AOna    A    C        0      0        2 
  13  chr13_3298221     ASom    A    C        0      0        2 
  13  chr13_3298221     HCab    A    C        0      0        2 
  13  chr13_3298221     HPrz    A    C      0.5      1        2 
  13  chr13_3298221     ZBoe    A    C        0      0        2 
  13  chr13_3298221     ZGre    A    C        0      0        2 
  13  chr13_3298221     ZHar    A    C        0      0        2 
  13  chr13_3298221   Sample    A    C        0      0        2 
  13  chr13_3300219     AAsi    A    C        0      0        2 
  13  chr13_3300219     AKia    A    C        0      0        2 
  13  chr13_3300219     AOna    A    C        0      0        2 
  13  chr13_3300219     ASom    A    C        0      0        2 
  13  chr13_3300219     HCab    A    C        0      0        2 
  13  chr13_3300219     HPrz    A    C        0      0        2 
  13  chr13_3300219     ZBoe    A    C        0      0        2 
  13  chr13_3300219     ZGre    A    C        0      0        2 
  13  chr13_3300219     ZHar    A    C        1      2        2 
  13  chr13_3300219   Sample    A    C        0      0        2 
  13  chr13_3304534     AAsi    A    C        0      0        2 
  13  chr13_3304534     AKia    A    C        0      0        2 
  13  chr13_3304534     AOna    A    C        0      0        2 
  13  chr13_3304534     ASom    A    C        0      0        2 
  13  chr13_3304534     HCab    A    C        1      2        2 
  13  chr13_3304534     HPrz    A    C        1      2        2 
  13  chr13_3304534     ZBoe    A    C        0      0        2 
  13  chr13_3304534     ZGre    A    C        0      0        2 
  13  chr13_3304534     ZHar    A    C        0      0        2 
  13  chr13_3304534   Sample    A    C        0      0        2 
  13  chr13_3312985     AAsi    G    T        0      0        2 
  13  chr13_3312985     AKia    G    T        0      0        2 
  13  chr13_3312985     AOna    G    T        0      0        2 
  13  chr13_3312985     ASom    G    T        0      0        2 
  13  chr13_3312985     HCab    G    T        1      2        2 
  13  chr13_3312985     HPrz    G    T        1      2        2 
  13  chr13_3312985     ZBoe    G    T        0      0        2 
  13  chr13_3312985     ZGre    G    T        0      0        2 
  13  chr13_3312985     ZHar    G    T        0      0        2 
  13  chr13_3312985   Sample    G    T        0      0        2 
  13  chr13_3324735     AAsi    T    G        0      0        2 
  13  chr13_3324735     AKia    T    G        0      0        2 
  13  chr13_3324735     AOna    T    G        0      0        2 
  13  chr13_3324735     ASom    T    G        0      0        2 
  13  chr13_3324735     HCab    T    G        0      0        2 
  13  chr13_3324735     HPrz    T    G        0      0        2 
  13  chr13_3324735     ZBoe    T    G        1      2        2 
  13  chr13_3324735     ZGre    T    G        0      0        2 
  13  chr13_3324735     ZHar    T    G        0      0        2 
  13  chr13_3324735   Sample    T    G        0      0        2 
  13  chr13_3337408     AAsi    T    G        0      0        2 
  13  chr13_3337408     AKia    T    G        0      0        2 
  13  chr13_3337408     AOna    T    G        0      0        2 
  13  chr13_3337408     ASom    T    G        0      0        2 
  13  chr13_3337408     HCab    T    G        0      0        2 
  13  chr13_3337408     HPrz    T    G        0      0        2 
  13  chr13_3337408     ZBoe    T    G        0      0        2 
  13  chr13_3337408     ZGre    T    G        1      2        2 
  13  chr13_3337408     ZHar    T    G        0      0        2 
  13  chr13_3337408   Sample    T    G        0      0        2 
  13  chr13_3355465     AAsi    G    C        0      0        2 
  13  chr13_3355465     AKia    G    C        1      2        2 
  13  chr13_3355465     AOna    G    C        0      0        2 
  13  chr13_3355465     ASom    G    C        0      0        2 
  13  chr13_3355465     HCab    G    C        0      0        2 
  13  chr13_3355465     HPrz    G    C        0      0        2 
  13  chr13_3355465     ZBoe    G    C        0      0        2 
  13  chr13_3355465     ZGre    G    C        0      0        2 
  13  chr13_3355465     ZHar    G    C        0      0        2 
  13  chr13_3355465   Sample    G    C        0      0        2 
  13  chr13_3360882     AAsi    A    C        0      0        2 
  13  chr13_3360882     AKia    A    C        0      0        2 
  13  chr13_3360882     AOna    A    C        0      0        2 
  13  chr13_3360882     ASom    A    C      0.5      1        2 
  13  chr13_3360882     HCab    A    C        0      0        2 
  13  chr13_3360882     HPrz    A    C        0      0        2 
  13  chr13_3360882     ZBoe    A    C        0      0        2 
  13  chr13_3360882     ZGre    A    C        0      0        2 
  13  chr13_3360882     ZHar    A    C        0      0        2 
  13  chr13_3360882   Sample    A    C        0      0        2 
  13  chr13_3380993     AAsi    G    T        1      2        2 
  13  chr13_3380993     AKia    G    T        0      0        2 
  13  chr13_3380993     AOna    G    T        0      0        2 
  13  chr13_3380993     ASom    G    T        1      2        2 
  13  chr13_3380993     HCab    G    T        0      0        2 
  13  chr13_3380993     HPrz    G    T        0      0        2 
  13  chr13_3380993     ZBoe    G    T        0      0        2 
  13  chr13_3380993     ZGre    G    T        0      0        2 
  13  chr13_3380993     ZHar    G    T        0      0        2 
  13  chr13_3380993   Sample    G    T        1      2        2 
  13  chr13_3387107     AAsi    T    G        0      0        2 
  13  chr13_3387107     AKia    T    G        0      0        2 
  13  chr13_3387107     AOna    T    G        0      0        2 
  13  chr13_3387107     ASom    T    G        0      0        2 
  13  chr13_3387107     HCab    T    G        0      0        2 
  13  chr13_3387107     HPrz    T    G        0      0        2 
  13  chr13_3387107     ZBoe    T    G      0.5      1        2 
  13  chr13_3387107     ZGre    T    G        0      0        2 
  13  chr13_3387107     ZHar    T    G        0      0        2 
  13  chr13_3387107   Sample    T    G        0      0        2 
  13  chr13_3387368     AAsi    A    T        0      0        2 
  13  chr13_3387368     AKia    A    T        0      0        2 
  13  chr13_3387368     AOna    A    T        0      0        2 
  13  chr13_3387368     ASom    A    T        0      0        2 
  13  chr13_3387368     HCab    A    T        0      0        2 
  13  chr13_3387368     HPrz    A    T        0      0        2 
  13  chr13_3387368     ZBoe    A    T        1      2        2 
  13  chr13_3387368     ZGre    A    T        0      0        2 
  13  chr13_3387368     ZHar    A    T        0      0        2 
  13  chr13_3387368   Sample    A    T        0      0        2 
  13  chr13_3408007     AAsi    G    C        0      0        2 
  13  chr13_3408007     AKia    G    C        1      2        2 
  13  chr13_3408007     AOna    G    C        0      0        2 
  13  chr13_3408007     ASom    G    C        0      0        2 
  13  chr13_3408007     HCab    G    C        0      0        2 
  13  chr13_3408007     HPrz    G    C        0      0        2 
  13  chr13_3408007     ZBoe    G    C        0      0        2 
  13  chr13_3408007     ZGre    G    C        0      0        2 
  13  chr13_3408007     ZHar    G    C        0      0        2 
  13  chr13_3408007   Sample    G    C        0      0        2 
  13  chr13_3408192     AAsi    G    C        0      0        2 
  13  chr13_3408192     AKia    G    C        0      0        2 
  13  chr13_3408192     AOna    G    C        0      0        2 
  13  chr13_3408192     ASom    G    C        0      0        2 
  13  chr13_3408192     HCab    G    C        0      0        2 
  13  chr13_3408192     HPrz    G    C        0      0        2 
  13  chr13_3408192     ZBoe    G    C        1      2        2 
  13  chr13_3408192     ZGre    G    C        1      2        2 
  13  chr13_3408192     ZHar    G    C        0      0        2 
  13  chr13_3408192   Sample    G    C        0      0        2 
  13  chr13_3414011     AAsi    C    A        0      0        2 
  13  chr13_3414011     AKia    C    A      0.5      1        2 
  13  chr13_3414011     AOna    C    A        0      0        2 
  13  chr13_3414011     ASom    C    A        0      0        2 
  13  chr13_3414011     HCab    C    A        0      0        2 
  13  chr13_3414011     HPrz    C    A        0      0        2 
  13  chr13_3414011     ZBoe    C    A        0      0        2 
  13  chr13_3414011     ZGre    C    A        0      0        2 
  13  chr13_3414011     ZHar    C    A        0      0        2 
  13  chr13_3414011   Sample    C    A        0      0        2 
  13  chr13_3414287     AAsi    T    A        0      0        2 
  13  chr13_3414287     AKia    T    A        0      0        2 
  13  chr13_3414287     AOna    T    A        0      0        2 
  13  chr13_3414287     ASom    T    A        0      0        2 
  13  chr13_3414287     HCab    T    A        0      0        2 
  13  chr13_3414287     HPrz    T    A      0.5      1        2 
  13  chr13_3414287     ZBoe    T    A        0      0        2 
  13  chr13_3414287     ZGre    T    A        0      0        2 
  13  chr13_3414287     ZHar    T    A        0      0        2 
  13  chr13_3414287   Sample    T    A        0      0        2 
  13  chr13_3444550     AAsi    A    C        0      0        2 
  13  chr13_3444550     AKia    A    C        0      0        2 
  13  chr13_3444550     AOna    A    C        0      0        2 
  13  chr13_3444550     ASom    A    C        1      2        2 
  13  chr13_3444550     HCab    A    C        0      0        2 
  13  chr13_3444550     HPrz    A    C        0      0        2 
  13  chr13_3444550     ZBoe    A    C        0      0        2 
  13  chr13_3444550     ZGre    A    C        0      0        2 
  13  chr13_3444550     ZHar    A    C        0      0        2 
  13  chr13_3444550   Sample    A    C        0      0        2 
  13  chr13_3475078     AAsi    C    G        1      2        2 
  13  chr13_3475078     AKia    C    G        0      0        2 
  13  chr13_3475078     AOna    C    G        0      0        2 
  13  chr13_3475078     ASom    C    G        0      0        2 
  13  chr13_3475078     HCab    C    G        0      0        2 
  13  chr13_3475078     HPrz    C    G        0      0        2 
  13  chr13_3475078     ZBoe    C    G        0      0        2 
  13  chr13_3475078     ZGre    C    G        0      0        2 
  13  chr13_3475078     ZHar    C    G        0      0        2 
  13  chr13_3475078   Sample    C    G        1      2        2 
  13  chr13_3497557     AAsi    T    A        0      0        2 
  13  chr13_3497557     AKia    T    A        0      0        2 
  13  chr13_3497557     AOna    T    A        0      0        2 
  13  chr13_3497557     ASom    T    A        0      0        2 
  13  chr13_3497557     HCab    T    A        0      0        2 
  13  chr13_3497557     HPrz    T    A      0.5      1        2 
  13  chr13_3497557     ZBoe    T    A        0      0        2 
  13  chr13_3497557     ZGre    T    A        0      0        2 
  13  chr13_3497557     ZHar    T    A        0      0        2 
  13  chr13_3497557   Sample    T    A        0      0        2 
  13  chr13_3499427     AAsi    T    G        0      0        2 
  13  chr13_3499427     AKia    T    G        0      0        2 
  13  chr13_3499427     AOna    T    G        0      0        2 
  13  chr13_3499427     ASom    T    G        0      0        2 
  13  chr13_3499427     HCab    T    G        0      0        2 
  13  chr13_3499427     HPrz    T    G        0      0        2 
  13  chr13_3499427     ZBoe    T    G        0      0        2 
  13  chr13_3499427     ZGre    T    G        1      2        2 
  13  chr13_3499427     ZHar    T    G        0      0        2 
  13  chr13_3499427   Sample    T    G        0      0        2 
  13  chr13_3500176     AAsi    T    G        0      0        2 
  13  chr13_3500176     AKia    T    G        0      0        2 
  13  chr13_3500176     AOna    T    G        0      0        2 
  13  chr13_3500176     ASom    T    G        0      0        2 
  13  chr13_3500176     HCab    T    G        0      0        2 
  13  chr13_3500176     HPrz    T    G        0      0        2 
  13  chr13_3500176     ZBoe    T    G        0      0        2 
  13  chr13_3500176     ZGre    T    G        0      0        2 
  13  chr13_3500176     ZHar    T    G        1      2        2 
  13  chr13_3500176   Sample    T    G        0      0        2 
  13  chr13_3520738     AAsi    C    G        0      0        2 
  13  chr13_3520738     AKia    C    G        0      0        2 
  13  chr13_3520738     AOna    C    G        0      0        2 
  13  chr13_3520738     ASom    C    G        0      0        2 
  13  chr13_3520738     HCab    C    G        1      2        2 
  13  chr13_3520738     HPrz    C    G        1      2        2 
  13  chr13_3520738     ZBoe    C    G        0      0        2 
  13  chr13_3520738     ZGre    C    G        0      0        2 
  13  chr13_3520738     ZHar    C    G        0      0        2 
  13  chr13_3520738   Sample    C    G        0      0        2 
  13  chr13_3540181     AAsi    C    G        0      0        2 
  13  chr13_3540181     AKia    C    G      0.5      1        2 
  13  chr13_3540181     AOna    C    G        0      0        2 
  13  chr13_3540181     ASom    C    G        0      0        2 
  13  chr13_3540181     HCab    C    G        0      0        2 
  13  chr13_3540181     HPrz    C    G        0      0        2 
  13  chr13_3540181     ZBoe    C    G        0      0        2 
  13  chr13_3540181     ZGre    C    G        0      0        2 
  13  chr13_3540181     ZHar    C    G        0      0        2 
  13  chr13_3540181   Sample    C    G        0      0        2 
  13  chr13_3569784     AAsi    C    A        0      0        2 
  13  chr13_3569784     AKia    C    A        0      0        2 
  13  chr13_3569784     AOna    C    A        0      0        2 
  13  chr13_3569784     ASom    C    A        0      0        2 
  13  chr13_3569784     HCab    C    A        0      0        2 
  13  chr13_3569784     HPrz    C    A        0      0        2 
  13  chr13_3569784     ZBoe    C    A        1      2        2 
  13  chr13_3569784     ZGre    C    A        0      0        2 
  13  chr13_3569784     ZHar    C    A        1      2        2 
  13  chr13_3569784   Sample    C    A        0      0        2 
  13  chr13_3579703     AAsi    C    G        0      0        2 
  13  chr13_3579703     AKia    C    G        0      0        2 
  13  chr13_3579703     AOna    C    G        0      0        2 
  13  chr13_3579703     ASom    C    G      0.5      1        2 
  13  chr13_3579703     HCab    C    G        0      0        2 
  13  chr13_3579703     HPrz    C    G        0      0        2 
  13  chr13_3579703     ZBoe    C    G        0      0        2 
  13  chr13_3579703     ZGre    C    G        0      0        2 
  13  chr13_3579703     ZHar    C    G        0      0        2 
  13  chr13_3579703   Sample    C    G        0      0        2 
  13  chr13_3595929     AAsi    A    C        0      0        2 
  13  chr13_3595929     AKia    A    C        0      0        2 
  13  chr13_3595929     AOna    A    C        0      0        2 
  13  chr13_3595929     ASom    A    C        0      0        2 
  13  chr13_3595929     HCab    A    C        1      2        2 
  13  chr13_3595929     HPrz    A    C        1      2        2 
  13  chr13_3595929     ZBoe    A    C        0      0        2 
  13  chr13_3595929     ZGre    A    C        0      0        2 
  13  chr13_3595929     ZHar    A    C        0      0        2 
  13  chr13_3595929   Sample    A    C        0      0        2 
  13  chr13_3618163     AAsi    C    A        0      0        2 
  13  chr13_3618163     AKia    C    A        0      0        2 
  13  chr13_3618163     AOna    C    A        0      0        2 
  13  chr13_3618163     ASom    C    A        0      0        2 
  13  chr13_3618163     HCab    C    A        1      2        2 
  13  chr13_3618163     HPrz    C    A        1      2        2 
  13  chr13_3618163     ZBoe    C    A        0      0        2 
  13  chr13_3618163     ZGre    C    A        0      0        2 
  13  chr13_3618163     ZHar    C    A        0      0        2 
  13  chr13_3618163   Sample    C    A        0      0        2 
  13  chr13_3698070     AAsi    T    G        0      0        2 
  13  chr13_3698070     AKia    T    G        0      0        2 
  13  chr13_3698070     AOna    T    G        0      0        2 
  13  chr13_3698070     ASom    T    G        0      0        2 
  13  chr13_3698070     HCab    T    G        1      2        2 
  13  chr13_3698070     HPrz    T    G        1      2        2 
  13  chr13_3698070     ZBoe    T    G        0      0        2 
  13  chr13_3698070     ZGre    T    G        0      0        2 
  13  chr13_3698070     ZHar    T    G        0      0        2 
  13  chr13_3698070   Sample    T    G        0      0        2 
  13  chr13_3703699     AAsi    T    A        0      0        2 
  13  chr13_3703699     AKia    T    A        0      0        2 
  13  chr13_3703699     AOna    T    A        0      0        2 
  13  chr13_3703699     ASom    T    A        0      0        2 
  13  chr13_3703699     HCab    T    A        0      0        2 
  13  chr13_3703699     HPrz    T    A        0      0        2 
  13  chr13_3703699     ZBoe    T    A        0      0        2 
  13  chr13_3703699     ZGre    T    A        0      0        2 
  13  chr13_3703699     ZHar    T    A        1      2        2 
  13  chr13_3703699   Sample    T    A        0      0        2 
  13  chr13_3709068     AAsi    C    G        0      0        2 
  13  chr13_3709068     AKia    C    G        0      0        2 
  13  chr13_3709068     AOna    C    G        0      0        2 
  13  chr13_3709068     ASom    C    G      0.5      1        2 
  13  chr13_3709068     HCab    C    G        0      0        2 
  13  chr13_3709068     HPrz    C    G        0      0        2 
  13  chr13_3709068     ZBoe    C    G        0      0        2 
  13  chr13_3709068     ZGre    C    G        0      0        2 
  13  chr13_3709068     ZHar    C    G        0      0        2 
  13  chr13_3709068   Sample    C    G        0      0        2 
  13  chr13_3730014     AAsi    T    G        0      0        2 
  13  chr13_3730014     AKia    T    G        0      0        2 
  13  chr13_3730014     AOna    T    G        0      0        2 
  13  chr13_3730014     ASom    T    G        0      0        2 
  13  chr13_3730014     HCab    T    G        0      0        2 
  13  chr13_3730014     HPrz    T    G        0      0        2 
  13  chr13_3730014     ZBoe    T    G        0      0        2 
  13  chr13_3730014     ZGre    T    G        0      0        2 
  13  chr13_3730014     ZHar    T    G        1      2        2 
  13  chr13_3730014   Sample    T    G        0      0        2 
  13  chr13_3740284     AAsi    C    G        0      0        2 
  13  chr13_3740284     AKia    C    G        0      0        2 
  13  chr13_3740284     AOna    C    G        0      0        2 
  13  chr13_3740284     ASom    C    G      0.5      1        2 
  13  chr13_3740284     HCab    C    G        0      0        2 
  13  chr13_3740284     HPrz    C    G        0      0        2 
  13  chr13_3740284     ZBoe    C    G        0      0        2 
  13  chr13_3740284     ZGre    C    G        0      0        2 
  13  chr13_3740284     ZHar    C    G        0      0        2 
  13  chr13_3740284   Sample    C    G        0      0        2 
  13  chr13_3752904     AAsi    A    C        0      0        2 
  13  chr13_3752904     AKia    A    C        0      0        2 
  13  chr13_3752904     AOna    A    C        0      0        2 
  13  chr13_3752904     ASom    A    C        0      0        2 
  13  chr13_3752904     HCab    A    C        0      0        2 
  13  chr13_3752904     HPrz    A    C        0      0        2 
  13  chr13_3752904     ZBoe    A    C        0      0        2 
  13  chr13_3752904     ZGre    A    C        1      2        2 
  13  chr13_3752904     ZHar    A    C        0      0        2 
  13  chr13_3752904   Sample    A    C        0      0        2 
  13  chr13_3755970     AAsi    T    A        0      0        2 
  13  chr13_3755970     AKia    T    A        0      0        2 
  13  chr13_3755970     AOna    T    A        0      0        2 
  13  chr13_3755970     ASom    T    A        0      0        2 
  13  chr13_3755970     HCab    T    A        1      2        2 
  13  chr13_3755970     HPrz    T    A        1      2        2 
  13  chr13_3755970     ZBoe    T    A        0      0        2 
  13  chr13_3755970     ZGre    T    A        0      0        2 
  13  chr13_3755970     ZHar    T    A        0      0        2 
  13  chr13_3755970   Sample    T    A        0      0        2 
  13  chr13_3774426     AAsi    T    A        0      0        2 
  13  chr13_3774426     AKia    T    A        0      0        2 
  13  chr13_3774426     AOna    T    A        0      0        2 
  13  chr13_3774426     ASom    T    A        0      0        2 
  13  chr13_3774426     HCab    T    A        0      0        2 
  13  chr13_3774426     HPrz    T    A        0      0        2 
  13  chr13_3774426     ZBoe    T    A        0      0        2 
  13  chr13_3774426     ZGre    T    A        0      0        2 
  13  chr13_3774426     ZHar    T    A        1      2        2 
  13  chr13_3774426   Sample    T    A        0      0        2 
  13  chr13_3785358     AAsi    C    G        0      0        2 
  13  chr13_3785358     AKia    C    G        0      0        2 
  13  chr13_3785358     AOna    C    G        0      0        2 
  13  chr13_3785358     ASom    C    G      0.5      1        2 
  13  chr13_3785358     HCab    C    G        0      0        2 
  13  chr13_3785358     HPrz    C    G        0      0        2 
  13  chr13_3785358     ZBoe    C    G        0      0        2 
  13  chr13_3785358     ZGre    C    G        0      0        2 
  13  chr13_3785358     ZHar    C    G        0      0        2 
  13  chr13_3785358   Sample    C    G        0      0        2 
  13  chr13_3788877     AAsi    C    G        0      0        2 
  13  chr13_3788877     AKia    C    G        1      2        2 
  13  chr13_3788877     AOna    C    G        1      2        2 
  13  chr13_3788877     ASom    C    G        0      0        2 
  13  chr13_3788877     HCab    C    G        0      0        2 
  13  chr13_3788877     HPrz    C    G        0      0        2 
  13  chr13_3788877     ZBoe    C    G        0      0        2 
  13  chr13_3788877     ZGre    C    G        0      0        2 
  13  chr13_3788877     ZHar    C    G        0      0        2 
  13  chr13_3788877   Sample    C    G        0      0        2 
  13  chr13_3794191     AAsi    A    C        0      0        2 
  13  chr13_3794191     AKia    A    C        0      0        2 
  13  chr13_3794191     AOna    A    C        0      0        2 
  13  chr13_3794191     ASom    A    C        0      0        2 
  13  chr13_3794191     HCab    A    C        0      0        2 
  13  chr13_3794191     HPrz    A    C        0      0        2 
  13  chr13_3794191     ZBoe    A    C        0      0        2 
  13  chr13_3794191     ZGre    A    C        0      0        2 
  13  chr13_3794191     ZHar    A    C      0.5      1        2 
  13  chr13_3794191   Sample    A    C        0      0        2 
  13  chr13_3802127     AAsi    C    A        0      0        2 
  13  chr13_3802127     AKia    C    A        0      0        2 
  13  chr13_3802127     AOna    C    A        0      0        2 
  13  chr13_3802127     ASom    C    A        0      0        2 
  13  chr13_3802127     HCab    C    A        0      0        2 
  13  chr13_3802127     HPrz    C    A        0      0        2 
  13  chr13_3802127     ZBoe    C    A        0      0        2 
  13  chr13_3802127     ZGre    C    A        0      0        2 
  13  chr13_3802127     ZHar    C    A      0.5      1        2 
  13  chr13_3802127   Sample    C    A        0      0        2 
  13  chr13_3803692     AAsi    C    G        0      0        2 
  13  chr13_3803692     AKia    C    G        0      0        2 
  13  chr13_3803692     AOna    C    G        0      0        2 
  13  chr13_3803692     ASom    C    G        0      0        2 
  13  chr13_3803692     HCab    C    G        0      0        2 
  13  chr13_3803692     HPrz    C    G        0      0        2 
  13  chr13_3803692     ZBoe    C    G      0.5      1        2 
  13  chr13_3803692     ZGre    C    G        0      0        2 
  13  chr13_3803692     ZHar    C    G        0      0        2 
  13  chr13_3803692   Sample    C    G        0      0        2 
  13  chr13_3804659     AAsi    C    G        0      0        2 
  13  chr13_3804659     AKia    C    G        0      0        2 
  13  chr13_3804659     AOna    C    G        0      0        2 
  13  chr13_3804659     ASom    C    G        0      0        2 
  13  chr13_3804659     HCab    C    G        1      2        2 
  13  chr13_3804659     HPrz    C    G      0.5      1        2 
  13  chr13_3804659     ZBoe    C    G        0      0        2 
  13  chr13_3804659     ZGre    C    G        0      0        2 
  13  chr13_3804659     ZHar    C    G        0      0        2 
  13  chr13_3804659   Sample    C    G        0      0        2 
  13  chr13_3806464     AAsi    A    C        0      0        2 
  13  chr13_3806464     AKia    A    C        0      0        2 
  13  chr13_3806464     AOna    A    C        0      0        2 
  13  chr13_3806464     ASom    A    C        0      0        2 
  13  chr13_3806464     HCab    A    C        0      0        2 
  13  chr13_3806464     HPrz    A    C        0      0        2 
  13  chr13_3806464     ZBoe    A    C      0.5      1        2 
  13  chr13_3806464     ZGre    A    C        0      0        2 
  13  chr13_3806464     ZHar    A    C        0      0        2 
  13  chr13_3806464   Sample    A    C        0      0        2 
  13  chr13_3834220     AAsi    G    T        0      0        2 
  13  chr13_3834220     AKia    G    T        0      0        2 
  13  chr13_3834220     AOna    G    T      0.5      1        2 
  13  chr13_3834220     ASom    G    T        0      0        2 
  13  chr13_3834220     HCab    G    T        0      0        2 
  13  chr13_3834220     HPrz    G    T        0      0        2 
  13  chr13_3834220     ZBoe    G    T        0      0        2 
  13  chr13_3834220     ZGre    G    T        0      0        2 
  13  chr13_3834220     ZHar    G    T        0      0        2 
  13  chr13_3834220   Sample    G    T        0      0        2 
  13  chr13_3836762     AAsi    T    G        0      0        2 
  13  chr13_3836762     AKia    T    G        0      0        2 
  13  chr13_3836762     AOna    T    G        0      0        2 
  13  chr13_3836762     ASom    T    G        0      0        2 
  13  chr13_3836762     HCab    T    G        0      0        2 
  13  chr13_3836762     HPrz    T    G        0      0        2 
  13  chr13_3836762     ZBoe    T    G      0.5      1        2 
  13  chr13_3836762     ZGre    T    G        0      0        2 
  13  chr13_3836762     ZHar    T    G        0      0        2 
  13  chr13_3836762   Sample    T    G        0      0        2 
  13  chr13_3858496     AAsi    C    A        0      0        2 
  13  chr13_3858496     AKia    C    A        1      2        2 
  13  chr13_3858496     AOna    C    A        1      2        2 
  13  chr13_3858496     ASom    C    A        0      0        2 
  13  chr13_3858496     HCab    C    A        0      0        2 
  13  chr13_3858496     HPrz    C    A        0      0        2 
  13  chr13_3858496     ZBoe    C    A        0      0        2 
  13  chr13_3858496     ZGre    C    A        0      0        2 
  13  chr13_3858496     ZHar    C    A        0      0        2 
  13  chr13_3858496   Sample    C    A        0      0        2 
  13  chr13_3861768     AAsi    T    G        0      0        2 
  13  chr13_3861768     AKia    T    G        0      0        2 
  13  chr13_3861768     AOna    T    G        0      0        2 
  13  chr13_3861768     ASom    T    G        0      0        2 
  13  chr13_3861768     HCab    T    G        0      0        2 
  13  chr13_3861768     HPrz    T    G      0.5      1        2 
  13  chr13_3861768     ZBoe    T    G        0      0        2 
  13  chr13_3861768     ZGre    T    G        0      0        2 
  13  chr13_3861768     ZHar    T    G        0      0        2 
  13  chr13_3861768   Sample    T    G        0      0        2 
  13  chr13_3865071     AAsi    G    C        0      0        2 
  13  chr13_3865071     AKia    G    C        0      0        2 
  13  chr13_3865071     AOna    G    C        0      0        2 
  13  chr13_3865071     ASom    G    C        0      0        2 
  13  chr13_3865071     HCab    G    C        0      0        2 
  13  chr13_3865071     HPrz    G    C      0.5      1        2 
  13  chr13_3865071     ZBoe    G    C        0      0        2 
  13  chr13_3865071     ZGre    G    C        0      0        2 
  13  chr13_3865071     ZHar    G    C        0      0        2 
  13  chr13_3865071   Sample    G    C        0      0        2 
  13  chr13_3866247     AAsi    C    G        0      0        2 
  13  chr13_3866247     AKia    C    G        0      0        2 
  13  chr13_3866247     AOna    C    G        0      0        2 
  13  chr13_3866247     ASom    C    G        0      0        2 
  13  chr13_3866247     HCab    C    G        0      0        2 
  13  chr13_3866247     HPrz    C    G        0      0        2 
  13  chr13_3866247     ZBoe    C    G      0.5      1        2 
  13  chr13_3866247     ZGre    C    G        0      0        2 
  13  chr13_3866247     ZHar    C    G        0      0        2 
  13  chr13_3866247   Sample    C    G        0      0        2 
  13  chr13_3893533     AAsi    G    C        0      0        2 
  13  chr13_3893533     AKia    G    C        0      0        2 
  13  chr13_3893533     AOna    G    C        0      0        2 
  13  chr13_3893533     ASom    G    C        0      0        2 
  13  chr13_3893533     HCab    G    C        1      2        2 
  13  chr13_3893533     HPrz    G    C        1      2        2 
  13  chr13_3893533     ZBoe    G    C        0      0        2 
  13  chr13_3893533     ZGre    G    C        0      0        2 
  13  chr13_3893533     ZHar    G    C        0      0        2 
  13  chr13_3893533   Sample    G    C        0      0        2 
  13  chr13_3900470     AAsi    G    T        0      0        2 
  13  chr13_3900470     AKia    G    T        1      2        2 
  13  chr13_3900470     AOna    G    T        1      2        2 
  13  chr13_3900470     ASom    G    T        0      0        2 
  13  chr13_3900470     HCab    G    T        0      0        2 
  13  chr13_3900470     HPrz    G    T        0      0        2 
  13  chr13_3900470     ZBoe    G    T        0      0        2 
  13  chr13_3900470     ZGre    G    T        0      0        2 
  13  chr13_3900470     ZHar    G    T        0      0        2 
  13  chr13_3900470   Sample    G    T        0      0        2 
  13  chr13_3939694     AAsi    A    C        0      0        2 
  13  chr13_3939694     AKia    A    C        0      0        2 
  13  chr13_3939694     AOna    A    C        0      0        2 
  13  chr13_3939694     ASom    A    C        0      0        2 
  13  chr13_3939694     HCab    A    C        0      0        2 
  13  chr13_3939694     HPrz    A    C        0      0        2 
  13  chr13_3939694     ZBoe    A    C        0      0        2 
  13  chr13_3939694     ZGre    A    C        0      0        2 
  13  chr13_3939694     ZHar    A    C      0.5      1        2 
  13  chr13_3939694   Sample    A    C        0      0        2 
  13  chr13_3940860     AAsi    A    T        0      0        2 
  13  chr13_3940860     AKia    A    T        0      0        2 
  13  chr13_3940860     AOna    A    T        0      0        2 
  13  chr13_3940860     ASom    A    T        0      0        2 
  13  chr13_3940860     HCab    A    T        0      0        2 
  13  chr13_3940860     HPrz    A    T        0      0        2 
  13  chr13_3940860     ZBoe    A    T        0      0        2 
  13  chr13_3940860     ZGre    A    T      0.5      1        2 
  13  chr13_3940860     ZHar    A    T        0      0        2 
  13  chr13_3940860   Sample    A    T        0      0        2 
  13  chr13_3942329     AAsi    A    C        0      0        2 
  13  chr13_3942329     AKia    A    C        0      0        2 
  13  chr13_3942329     AOna    A    C        0      0        2 
  13  chr13_3942329     ASom    A    C        0      0        2 
  13  chr13_3942329     HCab    A    C        1      2        2 
  13  chr13_3942329     HPrz    A    C        1      2        2 
  13  chr13_3942329     ZBoe    A    C        0      0        2 
  13  chr13_3942329     ZGre    A    C        0      0        2 
  13  chr13_3942329     ZHar    A    C        0      0        2 
  13  chr13_3942329   Sample    A    C        0      0        2 
  13  chr13_3956061     AAsi    A    C        0      0        2 
  13  chr13_3956061     AKia    A    C        0      0        2 
  13  chr13_3956061     AOna    A    C        0      0        2 
  13  chr13_3956061     ASom    A    C        0      0        2 
  13  chr13_3956061     HCab    A    C        0      0        2 
  13  chr13_3956061     HPrz    A    C        0      0        2 
  13  chr13_3956061     ZBoe    A    C        1      2        2 
  13  chr13_3956061     ZGre    A    C      0.5      1        2 
  13  chr13_3956061     ZHar    A    C        0      0        2 
  13  chr13_3956061   Sample    A    C        0      0        2 
  13  chr13_3986549     AAsi    C    G        0      0        2 
  13  chr13_3986549     AKia    C    G        0      0        2 
  13  chr13_3986549     AOna    C    G        0      0        2 
  13  chr13_3986549     ASom    C    G        0      0        2 
  13  chr13_3986549     HCab    C    G        1      2        2 
  13  chr13_3986549     HPrz    C    G        1      2        2 
  13  chr13_3986549     ZBoe    C    G        0      0        2 
  13  chr13_3986549     ZGre    C    G        0      0        2 
  13  chr13_3986549     ZHar    C    G        0      0        2 
  13  chr13_3986549   Sample    C    G        0      0        2 
  13  chr13_4039878     AAsi    G    T        0      0        2 
  13  chr13_4039878     AKia    G    T        0      0        2 
  13  chr13_4039878     AOna    G    T        0      0        2 
  13  chr13_4039878     ASom    G    T        0      0        2 
  13  chr13_4039878     HCab    G    T        1      2        2 
  13  chr13_4039878     HPrz    G    T        1      2        2 
  13  chr13_4039878     ZBoe    G    T        0      0        2 
  13  chr13_4039878     ZGre    G    T        0      0        2 
  13  chr13_4039878     ZHar    G    T        0      0        2 
  13  chr13_4039878   Sample    G    T        0      0        2 
  13  chr13_4042218     AAsi    C    A        0      0        2 
  13  chr13_4042218     AKia    C    A        0      0        2 
  13  chr13_4042218     AOna    C    A        0      0        2 
  13  chr13_4042218     ASom    C    A        0      0        2 
  13  chr13_4042218     HCab    C    A        0      0        2 
  13  chr13_4042218     HPrz    C    A        0      0        2 
  13  chr13_4042218     ZBoe    C    A        0      0        2 
  13  chr13_4042218     ZGre    C    A        0      0        2 
  13  chr13_4042218     ZHar    C    A        1      2        2 
  13  chr13_4042218   Sample    C    A        0      0        2 
  13  chr13_4052450     AAsi    C    A        0      0        2 
  13  chr13_4052450     AKia    C    A      0.5      1        2 
  13  chr13_4052450     AOna    C    A        0      0        2 
  13  chr13_4052450     ASom    C    A        0      0        2 
  13  chr13_4052450     HCab    C    A        0      0        2 
  13  chr13_4052450     HPrz    C    A        0      0        2 
  13  chr13_4052450     ZBoe    C    A        0      0        2 
  13  chr13_4052450     ZGre    C    A        0      0        2 
  13  chr13_4052450     ZHar    C    A        0      0        2 
  13  chr13_4052450   Sample    C    A        0      0        2 
  13  chr13_4066562     AAsi    G    T        0      0        2 
  13  chr13_4066562     AKia    G    T        0      0        2 
  13  chr13_4066562     AOna    G    T        0      0        2 
  13  chr13_4066562     ASom    G    T        0      0        2 
  13  chr13_4066562     HCab    G    T        1      2        2 
  13  chr13_4066562     HPrz    G    T        1      2        2 
  13  chr13_4066562     ZBoe    G    T        0      0        2 
  13  chr13_4066562     ZGre    G    T        0      0        2 
  13  chr13_4066562     ZHar    G    T        0      0        2 
  13  chr13_4066562   Sample    G    T        0      0        2 
  13  chr13_4069814     AAsi    G    C        1      2        2 
  13  chr13_4069814     AKia    G    C        0      0        2 
  13  chr13_4069814     AOna    G    C        0      0        2 
  13  chr13_4069814     ASom    G    C        1      2        2 
  13  chr13_4069814     HCab    G    C        1      2        2 
  13  chr13_4069814     HPrz    G    C        1      2        2 
  13  chr13_4069814     ZBoe    G    C        0      0        2 
  13  chr13_4069814     ZGre    G    C        0      0        2 
  13  chr13_4069814     ZHar    G    C        0      0        2 
  13  chr13_4069814   Sample    G    C        1      2        2 
  13  chr13_4070164     AAsi    A    C        0      0        2 
  13  chr13_4070164     AKia    A    C        0      0        2 
  13  chr13_4070164     AOna    A    C        0      0        2 
  13  chr13_4070164     ASom    A    C        0      0        2 
  13  chr13_4070164     HCab    A    C        1      2        2 
  13  chr13_4070164     HPrz    A    C        1      2        2 
  13  chr13_4070164     ZBoe    A    C        0      0        2 
  13  chr13_4070164     ZGre    A    C        0      0        2 
  13  chr13_4070164     ZHar    A    C        0      0        2 
  13  chr13_4070164   Sample    A    C        0      0        2 
  13  chr13_4072150     AAsi    T    G        0      0        2 
  13  chr13_4072150     AKia    T    G      0.5      1        2 
  13  chr13_4072150     AOna    T    G        0      0        2 
  13  chr13_4072150     ASom    T    G        0      0        2 
  13  chr13_4072150     HCab    T    G        0      0        2 
  13  chr13_4072150     HPrz    T    G        0      0        2 
  13  chr13_4072150     ZBoe    T    G        0      0        2 
  13  chr13_4072150     ZGre    T    G        0      0        2 
  13  chr13_4072150     ZHar    T    G        0      0        2 
  13  chr13_4072150   Sample    T    G        0      0        2 
  13  chr13_4073050     AAsi    T    G        0      0        2 
  13  chr13_4073050     AKia    T    G        0      0        2 
  13  chr13_4073050     AOna    T    G        0      0        2 
  13  chr13_4073050     ASom    T    G        0      0        2 
  13  chr13_4073050     HCab    T    G        0      0        2 
  13  chr13_4073050     HPrz    T    G        0      0        2 
  13  chr13_4073050     ZBoe    T    G        0      0        2 
  13  chr13_4073050     ZGre    T    G        0      0        2 
  13  chr13_4073050     ZHar    T    G        1      2        2 
  13  chr13_4073050   Sample    T    G        0      0        2 
  13  chr13_4076154     AAsi    C    A        0      0        2 
  13  chr13_4076154     AKia    C    A        0      0        2 
  13  chr13_4076154     AOna    C    A        0      0        2 
  13  chr13_4076154     ASom    C    A        0      0        2 
  13  chr13_4076154     HCab    C    A      0.5      1        2 
  13  chr13_4076154     HPrz    C    A        0      0        2 
  13  chr13_4076154     ZBoe    C    A        0      0        2 
  13  chr13_4076154     ZGre    C    A        0      0        2 
  13  chr13_4076154     ZHar    C    A        0      0        2 
  13  chr13_4076154   Sample    C    A        0      0        2 
  13  chr13_4096348     AAsi    C    A      0.5      1        2 
  13  chr13_4096348     AKia    C    A        0      0        2 
  13  chr13_4096348     AOna    C    A        0      0        2 
  13  chr13_4096348     ASom    C    A        0      0        2 
  13  chr13_4096348     HCab    C    A        0      0        2 
  13  chr13_4096348     HPrz    C    A        0      0        2 
  13  chr13_4096348     ZBoe    C    A        0      0        2 
  13  chr13_4096348     ZGre    C    A        0      0        2 
  13  chr13_4096348     ZHar    C    A        0      0        2 
  13  chr13_4096348   Sample    C    A        0      0        2 
  13  chr13_4109227     AAsi    A    C        0      0        2 
  13  chr13_4109227     AKia    A    C        0      0        2 
  13  chr13_4109227     AOna    A    C        1      2        2 
  13  chr13_4109227     ASom    A    C        0      0        2 
  13  chr13_4109227     HCab    A    C        0      0        2 
  13  chr13_4109227     HPrz    A    C        0      0        2 
  13  chr13_4109227     ZBoe    A    C        0      0        2 
  13  chr13_4109227     ZGre    A    C        0      0        2 
  13  chr13_4109227     ZHar    A    C        0      0        2 
  13  chr13_4109227   Sample    A    C        0      0        2 
  13  chr13_4124620     AAsi    T    G        0      0        2 
  13  chr13_4124620     AKia    T    G        1      2        2 
  13  chr13_4124620     AOna    T    G        1      2        2 
  13  chr13_4124620     ASom    T    G        0      0        2 
  13  chr13_4124620     HCab    T    G        0      0        2 
  13  chr13_4124620     HPrz    T    G        0      0        2 
  13  chr13_4124620     ZBoe    T    G        0      0        2 
  13  chr13_4124620     ZGre    T    G        0      0        2 
  13  chr13_4124620     ZHar    T    G        0      0        2 
  13  chr13_4124620   Sample    T    G        0      0        2 
  13  chr13_4140702     AAsi    C    A        0      0        2 
  13  chr13_4140702     AKia    C    A        1      2        2 
  13  chr13_4140702     AOna    C    A        1      2        2 
  13  chr13_4140702     ASom    C    A        0      0        2 
  13  chr13_4140702     HCab    C    A        0      0        2 
  13  chr13_4140702     HPrz    C    A        0      0        2 
  13  chr13_4140702     ZBoe    C    A        1      2        2 
  13  chr13_4140702     ZGre    C    A      0.5      1        2 
  13  chr13_4140702     ZHar    C    A        1      2        2 
  13  chr13_4140702   Sample    C    A        0      0        2 
  13  chr13_4144158     AAsi    A    C        0      0        2 
  13  chr13_4144158     AKia    A    C        0      0        2 
  13  chr13_4144158     AOna    A    C        0      0        2 
  13  chr13_4144158     ASom    A    C        0      0        2 
  13  chr13_4144158     HCab    A    C        0      0        2 
  13  chr13_4144158     HPrz    A    C        0      0        2 
  13  chr13_4144158     ZBoe    A    C      0.5      1        2 
  13  chr13_4144158     ZGre    A    C        0      0        2 
  13  chr13_4144158     ZHar    A    C        0      0        2 
  13  chr13_4144158   Sample    A    C        0      0        2 
  13  chr13_4144852     AAsi    T    A        0      0        2 
  13  chr13_4144852     AKia    T    A        1      2        2 
  13  chr13_4144852     AOna    T    A        1      2        2 
  13  chr13_4144852     ASom    T    A        0      0        2 
  13  chr13_4144852     HCab    T    A        0      0        2 
  13  chr13_4144852     HPrz    T    A        0      0        2 
  13  chr13_4144852     ZBoe    T    A        0      0        2 
  13  chr13_4144852     ZGre    T    A        0      0        2 
  13  chr13_4144852     ZHar    T    A        0      0        2 
  13  chr13_4144852   Sample    T    A        0      0        2 
  13  chr13_4152086     AAsi    T    A        0      0        2 
  13  chr13_4152086     AKia    T    A        0      0        2 
  13  chr13_4152086     AOna    T    A        0      0        2 
  13  chr13_4152086     ASom    T    A        0      0        2 
  13  chr13_4152086     HCab    T    A        0      0        2 
  13  chr13_4152086     HPrz    T    A        0      0        2 
  13  chr13_4152086     ZBoe    T    A      0.5      1        2 
  13  chr13_4152086     ZGre    T    A        0      0        2 
  13  chr13_4152086     ZHar    T    A        0      0        2 
  13  chr13_4152086   Sample    T    A        0      0        2 
  13  chr13_4179859     AAsi    C    G        0      0        2 
  13  chr13_4179859     AKia    C    G      0.5      1        2 
  13  chr13_4179859     AOna    C    G        0      0        2 
  13  chr13_4179859     ASom    C    G        0      0        2 
  13  chr13_4179859     HCab    C    G        0      0        2 
  13  chr13_4179859     HPrz    C    G        0      0        2 
  13  chr13_4179859     ZBoe    C    G        1      2        2 
  13  chr13_4179859     ZGre    C    G        1      2        2 
  13  chr13_4179859     ZHar    C    G        1      2        2 
  13  chr13_4179859   Sample    C    G        0      0        2 
  13  chr13_4198396     AAsi    T    G        0      0        2 
  13  chr13_4198396     AKia    T    G        0      0        2 
  13  chr13_4198396     AOna    T    G        0      0        2 
  13  chr13_4198396     ASom    T    G        0      0        2 
  13  chr13_4198396     HCab    T    G        1      2        2 
  13  chr13_4198396     HPrz    T    G        1      2        2 
  13  chr13_4198396     ZBoe    T    G        0      0        2 
  13  chr13_4198396     ZGre    T    G        0      0        2 
  13  chr13_4198396     ZHar    T    G        0      0        2 
  13  chr13_4198396   Sample    T    G        0      0        2 
  13  chr13_4201731     AAsi    A    T        0      0        2 
  13  chr13_4201731     AKia    A    T        0      0        2 
  13  chr13_4201731     AOna    A    T        0      0        2 
  13  chr13_4201731     ASom    A    T        0      0        2 
  13  chr13_4201731     HCab    A    T        0      0        2 
  13  chr13_4201731     HPrz    A    T        0      0        2 
  13  chr13_4201731     ZBoe    A    T      0.5      1        2 
  13  chr13_4201731     ZGre    A    T        0      0        2 
  13  chr13_4201731     ZHar    A    T        0      0        2 
  13  chr13_4201731   Sample    A    T        0      0        2 
  13  chr13_4219059     AAsi    C    G        0      0        2 
  13  chr13_4219059     AKia    C    G        0      0        2 
  13  chr13_4219059     AOna    C    G        0      0        2 
  13  chr13_4219059     ASom    C    G        0      0        2 
  13  chr13_4219059     HCab    C    G        1      2        2 
  13  chr13_4219059     HPrz    C    G        1      2        2 
  13  chr13_4219059     ZBoe    C    G        0      0        2 
  13  chr13_4219059     ZGre    C    G        0      0        2 
  13  chr13_4219059     ZHar    C    G        0      0        2 
  13  chr13_4219059   Sample    C    G        0      0        2 
  13  chr13_4235500     AAsi    T    G        0      0        2 
  13  chr13_4235500     AKia    T    G        0      0        2 
  13  chr13_4235500     AOna    T    G        0      0        2 
  13  chr13_4235500     ASom    T    G        0      0        2 
  13  chr13_4235500     HCab    T    G        0      0        2 
  13  chr13_4235500     HPrz    T    G        0      0        2 
  13  chr13_4235500     ZBoe    T    G        0      0        2 
  13  chr13_4235500     ZGre    T    G        1      2        2 
  13  chr13_4235500     ZHar    T    G        0      0        2 
  13  chr13_4235500   Sample    T    G        0      0        2 
  13  chr13_4239544     AAsi    A    C      0.5      1        2 
  13  chr13_4239544     AKia    A    C        0      0        2 
  13  chr13_4239544     AOna    A    C        0      0        2 
  13  chr13_4239544     ASom    A    C        0      0        2 
  13  chr13_4239544     HCab    A    C        0      0        2 
  13  chr13_4239544     HPrz    A    C        0      0        2 
  13  chr13_4239544     ZBoe    A    C        0      0        2 
  13  chr13_4239544     ZGre    A    C        0      0        2 
  13  chr13_4239544     ZHar    A    C        0      0        2 
  13  chr13_4239544   Sample    A    C        0      0        2 
  13  chr13_4258412     AAsi    A    C        0      0        2 
  13  chr13_4258412     AKia    A    C        0      0        2 
  13  chr13_4258412     AOna    A    C        0      0        2 
  13  chr13_4258412     ASom    A    C        0      0        2 
  13  chr13_4258412     HCab    A    C        0      0        2 
  13  chr13_4258412     HPrz    A    C        0      0        2 
  13  chr13_4258412     ZBoe    A    C        1      2        2 
  13  chr13_4258412     ZGre    A    C        1      2        2 
  13  chr13_4258412     ZHar    A    C        1      2        2 
  13  chr13_4258412   Sample    A    C        0      0        2 
  13  chr13_4269644     AAsi    C    A        1      2        2 
  13  chr13_4269644     AKia    C    A        0      0        2 
  13  chr13_4269644     AOna    C    A        0      0        2 
  13  chr13_4269644     ASom    C    A        1      2        2 
  13  chr13_4269644     HCab    C    A        0      0        2 
  13  chr13_4269644     HPrz    C    A        0      0        2 
  13  chr13_4269644     ZBoe    C    A        0      0        2 
  13  chr13_4269644     ZGre    C    A        0      0        2 
  13  chr13_4269644     ZHar    C    A        0      0        2 
  13  chr13_4269644   Sample    C    A        1      2        2 
  13  chr13_4286005     AAsi    G    T        0      0        2 
  13  chr13_4286005     AKia    G    T        0      0        2 
  13  chr13_4286005     AOna    G    T        0      0        2 
  13  chr13_4286005     ASom    G    T        0      0        2 
  13  chr13_4286005     HCab    G    T        0      0        2 
  13  chr13_4286005     HPrz    G    T        0      0        2 
  13  chr13_4286005     ZBoe    G    T      0.5      1        2 
  13  chr13_4286005     ZGre    G    T        1      2        2 
  13  chr13_4286005     ZHar    G    T        0      0        2 
  13  chr13_4286005   Sample    G    T        0      0        2 
  13  chr13_4289255     AAsi    T    G        0      0        2 
  13  chr13_4289255     AKia    T    G        0      0        2 
  13  chr13_4289255     AOna    T    G        0      0        2 
  13  chr13_4289255     ASom    T    G        0      0        2 
  13  chr13_4289255     HCab    T    G        1      2        2 
  13  chr13_4289255     HPrz    T    G        1      2        2 
  13  chr13_4289255     ZBoe    T    G        0      0        2 
  13  chr13_4289255     ZGre    T    G        0      0        2 
  13  chr13_4289255     ZHar    T    G        0      0        2 
  13  chr13_4289255   Sample    T    G        0      0        2 
  13  chr13_4291530     AAsi    G    T        0      0        2 
  13  chr13_4291530     AKia    G    T        0      0        2 
  13  chr13_4291530     AOna    G    T        0      0        2 
  13  chr13_4291530     ASom    G    T        0      0        2 
  13  chr13_4291530     HCab    G    T        0      0        2 
  13  chr13_4291530     HPrz    G    T        0      0        2 
  13  chr13_4291530     ZBoe    G    T        1      2        2 
  13  chr13_4291530     ZGre    G    T        0      0        2 
  13  chr13_4291530     ZHar    G    T        0      0        2 
  13  chr13_4291530   Sample    G    T        0      0        2 
  13  chr13_4295957     AAsi    C    G        0      0        2 
  13  chr13_4295957     AKia    C    G        0      0        2 
  13  chr13_4295957     AOna    C    G        0      0        2 
  13  chr13_4295957     ASom    C    G        0      0        2 
  13  chr13_4295957     HCab    C    G        0      0        2 
  13  chr13_4295957     HPrz    C    G        0      0        2 
  13  chr13_4295957     ZBoe    C    G      0.5      1        2 
  13  chr13_4295957     ZGre    C    G        0      0        2 
  13  chr13_4295957     ZHar    C    G        0      0        2 
  13  chr13_4295957   Sample    C    G        0      0        2 
  13  chr13_4310678     AAsi    C    G        0      0        2 
  13  chr13_4310678     AKia    C    G        0      0        2 
  13  chr13_4310678     AOna    C    G        0      0        2 
  13  chr13_4310678     ASom    C    G        0      0        2 
  13  chr13_4310678     HCab    C    G        1      2        2 
  13  chr13_4310678     HPrz    C    G        1      2        2 
  13  chr13_4310678     ZBoe    C    G        0      0        2 
  13  chr13_4310678     ZGre    C    G        0      0        2 
  13  chr13_4310678     ZHar    C    G        0      0        2 
  13  chr13_4310678   Sample    C    G        0      0        2 
  13  chr13_4317474     AAsi    T    G        0      0        2 
  13  chr13_4317474     AKia    T    G        0      0        2 
  13  chr13_4317474     AOna    T    G        0      0        2 
  13  chr13_4317474     ASom    T    G        0      0        2 
  13  chr13_4317474     HCab    T    G        1      2        2 
  13  chr13_4317474     HPrz    T    G        1      2        2 
  13  chr13_4317474     ZBoe    T    G        0      0        2 
  13  chr13_4317474     ZGre    T    G        0      0        2 
  13  chr13_4317474     ZHar    T    G        0      0        2 
  13  chr13_4317474   Sample    T    G        0      0        2 
  13  chr13_4351874     AAsi    T    A        0      0        2 
  13  chr13_4351874     AKia    T    A      0.5      1        2 
  13  chr13_4351874     AOna    T    A        0      0        2 
  13  chr13_4351874     ASom    T    A        0      0        2 
  13  chr13_4351874     HCab    T    A        0      0        2 
  13  chr13_4351874     HPrz    T    A        0      0        2 
  13  chr13_4351874     ZBoe    T    A        0      0        2 
  13  chr13_4351874     ZGre    T    A        0      0        2 
  13  chr13_4351874     ZHar    T    A        0      0        2 
  13  chr13_4351874   Sample    T    A        0      0        2 
  13  chr13_4376901     AAsi    G    C        0      0        2 
  13  chr13_4376901     AKia    G    C        0      0        2 
  13  chr13_4376901     AOna    G    C        0      0        2 
  13  chr13_4376901     ASom    G    C        0      0        2 
  13  chr13_4376901     HCab    G    C        1      2        2 
  13  chr13_4376901     HPrz    G    C        1      2        2 
  13  chr13_4376901     ZBoe    G    C        0      0        2 
  13  chr13_4376901     ZGre    G    C        0      0        2 
  13  chr13_4376901     ZHar    G    C        0      0        2 
  13  chr13_4376901   Sample    G    C        0      0        2 
  13  chr13_4385630     AAsi    T    G        0      0        2 
  13  chr13_4385630     AKia    T    G        1      2        2 
  13  chr13_4385630     AOna    T    G        0      0        2 
  13  chr13_4385630     ASom    T    G        0      0        2 
  13  chr13_4385630     HCab    T    G        0      0        2 
  13  chr13_4385630     HPrz    T    G        0      0        2 
  13  chr13_4385630     ZBoe    T    G        0      0        2 
  13  chr13_4385630     ZGre    T    G        0      0        2 
  13  chr13_4385630     ZHar    T    G        0      0        2 
  13  chr13_4385630   Sample    T    G        0      0        2 
  13  chr13_4411523     AAsi    G    T        0      0        2 
  13  chr13_4411523     AKia    G    T        0      0        2 
  13  chr13_4411523     AOna    G    T        0      0        2 
  13  chr13_4411523     ASom    G    T        1      2        2 
  13  chr13_4411523     HCab    G    T        0      0        2 
  13  chr13_4411523     HPrz    G    T        0      0        2 
  13  chr13_4411523     ZBoe    G    T        0      0        2 
  13  chr13_4411523     ZGre    G    T        0      0        2 
  13  chr13_4411523     ZHar    G    T        0      0        2 
  13  chr13_4411523   Sample    G    T        1      2        2 
  13  chr13_4413610     AAsi    T    G        0      0        2 
  13  chr13_4413610     AKia    T    G        0      0        2 
  13  chr13_4413610     AOna    T    G        0      0        2 
  13  chr13_4413610     ASom    T    G        0      0        2 
  13  chr13_4413610     HCab    T    G        1      2        2 
  13  chr13_4413610     HPrz    T    G        1      2        2 
  13  chr13_4413610     ZBoe    T    G        0      0        2 
  13  chr13_4413610     ZGre    T    G        0      0        2 
  13  chr13_4413610     ZHar    T    G        0      0        2 
  13  chr13_4413610   Sample    T    G        0      0        2 
  13  chr13_4419497     AAsi    C    G      0.5      1        2 
  13  chr13_4419497     AKia    C    G        0      0        2 
  13  chr13_4419497     AOna    C    G        0      0        2 
  13  chr13_4419497     ASom    C    G        0      0        2 
  13  chr13_4419497     HCab    C    G        0      0        2 
  13  chr13_4419497     HPrz    C    G        0      0        2 
  13  chr13_4419497     ZBoe    C    G        0      0        2 
  13  chr13_4419497     ZGre    C    G        0      0        2 
  13  chr13_4419497     ZHar    C    G        0      0        2 
  13  chr13_4419497   Sample    C    G        0      0        2 
  13  chr13_4427382     AAsi    T    G        0      0        2 
  13  chr13_4427382     AKia    T    G        0      0        2 
  13  chr13_4427382     AOna    T    G        0      0        2 
  13  chr13_4427382     ASom    T    G        1      2        2 
  13  chr13_4427382     HCab    T    G        0      0        2 
  13  chr13_4427382     HPrz    T    G        0      0        2 
  13  chr13_4427382     ZBoe    T    G        0      0        2 
  13  chr13_4427382     ZGre    T    G        0      0        2 
  13  chr13_4427382     ZHar    T    G        0      0        2 
  13  chr13_4427382   Sample    T    G        0      0        2 
  13  chr13_4474960     AAsi    G    C        0      0        2 
  13  chr13_4474960     AKia    G    C        0      0        2 
  13  chr13_4474960     AOna    G    C        0      0        2 
  13  chr13_4474960     ASom    G    C        0      0        2 
  13  chr13_4474960     HCab    G    C        1      2        2 
  13  chr13_4474960     HPrz    G    C        1      2        2 
  13  chr13_4474960     ZBoe    G    C        0      0        2 
  13  chr13_4474960     ZGre    G    C        0      0        2 
  13  chr13_4474960     ZHar    G    C        0      0        2 
  13  chr13_4474960   Sample    G    C        0      0        2 
  13  chr13_4506952     AAsi    C    A        0      0        2 
  13  chr13_4506952     AKia    C    A        0      0        2 
  13  chr13_4506952     AOna    C    A        0      0        2 
  13  chr13_4506952     ASom    C    A        0      0        2 
  13  chr13_4506952     HCab    C    A        0      0        2 
  13  chr13_4506952     HPrz    C    A        0      0        2 
  13  chr13_4506952     ZBoe    C    A        0      0        2 
  13  chr13_4506952     ZGre    C    A        0      0        2 
  13  chr13_4506952     ZHar    C    A        1      2        2 
  13  chr13_4506952   Sample    C    A        0      0        2 
  13  chr13_4523721     AAsi    C    G        0      0        2 
  13  chr13_4523721     AKia    C    G        0      0        2 
  13  chr13_4523721     AOna    C    G        0      0        2 
  13  chr13_4523721     ASom    C    G        0      0        2 
  13  chr13_4523721     HCab    C    G        0      0        2 
  13  chr13_4523721     HPrz    C    G        0      0        2 
  13  chr13_4523721     ZBoe    C    G        0      0        2 
  13  chr13_4523721     ZGre    C    G      0.5      1        2 
  13  chr13_4523721     ZHar    C    G        0      0        2 
  13  chr13_4523721   Sample    C    G        0      0        2 
  13  chr13_4535860     AAsi    C    G        0      0        2 
  13  chr13_4535860     AKia    C    G        0      0        2 
  13  chr13_4535860     AOna    C    G        0      0        2 
  13  chr13_4535860     ASom    C    G        0      0        2 
  13  chr13_4535860     HCab    C    G        1      2        2 
  13  chr13_4535860     HPrz    C    G        1      2        2 
  13  chr13_4535860     ZBoe    C    G        0      0        2 
  13  chr13_4535860     ZGre    C    G        0      0        2 
  13  chr13_4535860     ZHar    C    G        0      0        2 
  13  chr13_4535860   Sample    C    G        0      0        2 
  13  chr13_4566044     AAsi    G    C        0      0        2 
  13  chr13_4566044     AKia    G    C        0      0        2 
  13  chr13_4566044     AOna    G    C        0      0        2 
  13  chr13_4566044     ASom    G    C        0      0        2 
  13  chr13_4566044     HCab    G    C        1      2        2 
  13  chr13_4566044     HPrz    G    C        1      2        2 
  13  chr13_4566044     ZBoe    G    C        0      0        2 
  13  chr13_4566044     ZGre    G    C        0      0        2 
  13  chr13_4566044     ZHar    G    C        0      0        2 
  13  chr13_4566044   Sample    G    C        0      0        2 
  13  chr13_4592211     AAsi    G    T        0      0        2 
  13  chr13_4592211     AKia    G    T        0      0        2 
  13  chr13_4592211     AOna    G    T        0      0        2 
  13  chr13_4592211     ASom    G    T      0.5      1        2 
  13  chr13_4592211     HCab    G    T        0      0        2 
  13  chr13_4592211     HPrz    G    T        0      0        2 
  13  chr13_4592211     ZBoe    G    T        0      0        2 
  13  chr13_4592211     ZGre    G    T        0      0        2 
  13  chr13_4592211     ZHar    G    T        0      0        2 
  13  chr13_4592211   Sample    G    T        0      0        2 
  13  chr13_4595600     AAsi    C    G        0      0        2 
  13  chr13_4595600     AKia    C    G        1      2        2 
  13  chr13_4595600     AOna    C    G        1      2        2 
  13  chr13_4595600     ASom    C    G        0      0        2 
  13  chr13_4595600     HCab    C    G        1      2        2 
  13  chr13_4595600     HPrz    C    G        1      2        2 
  13  chr13_4595600     ZBoe    C    G        0      0        2 
  13  chr13_4595600     ZGre    C    G        0      0        2 
  13  chr13_4595600     ZHar    C    G        0      0        2 
  13  chr13_4595600   Sample    C    G        0      0        2 
  13  chr13_4596226     AAsi    G    C        0      0        2 
  13  chr13_4596226     AKia    G    C        0      0        2 
  13  chr13_4596226     AOna    G    C        0      0        2 
  13  chr13_4596226     ASom    G    C        0      0        2 
  13  chr13_4596226     HCab    G    C        0      0        2 
  13  chr13_4596226     HPrz    G    C        1      2        2 
  13  chr13_4596226     ZBoe    G    C        0      0        2 
  13  chr13_4596226     ZGre    G    C        0      0        2 
  13  chr13_4596226     ZHar    G    C        0      0        2 
  13  chr13_4596226   Sample    G    C        0      0        2 
  13  chr13_4598728     AAsi    G    C        0      0        2 
  13  chr13_4598728     AKia    G    C        0      0        2 
  13  chr13_4598728     AOna    G    C        0      0        2 
  13  chr13_4598728     ASom    G    C      0.5      1        2 
  13  chr13_4598728     HCab    G    C        0      0        2 
  13  chr13_4598728     HPrz    G    C        0      0        2 
  13  chr13_4598728     ZBoe    G    C        0      0        2 
  13  chr13_4598728     ZGre    G    C        0      0        2 
  13  chr13_4598728     ZHar    G    C        0      0        2 
  13  chr13_4598728   Sample    G    C        0      0        2 
  13  chr13_4643201     AAsi    G    T        0      0        2 
  13  chr13_4643201     AKia    G    T        1      2        2 
  13  chr13_4643201     AOna    G    T        1      2        2 
  13  chr13_4643201     ASom    G    T        0      0        2 
  13  chr13_4643201     HCab    G    T        0      0        2 
  13  chr13_4643201     HPrz    G    T        0      0        2 
  13  chr13_4643201     ZBoe    G    T        0      0        2 
  13  chr13_4643201     ZGre    G    T        0      0        2 
  13  chr13_4643201     ZHar    G    T        0      0        2 
  13  chr13_4643201   Sample    G    T        0      0        2 
  13  chr13_4661944     AAsi    A    C        0      0        2 
  13  chr13_4661944     AKia    A    C        0      0        2 
  13  chr13_4661944     AOna    A    C        0      0        2 
  13  chr13_4661944     ASom    A    C        0      0        2 
  13  chr13_4661944     HCab    A    C        0      0        2 
  13  chr13_4661944     HPrz    A    C        0      0        2 
  13  chr13_4661944     ZBoe    A    C      0.5      1        2 
  13  chr13_4661944     ZGre    A    C        0      0        2 
  13  chr13_4661944     ZHar    A    C        0      0        2 
  13  chr13_4661944   Sample    A    C        0      0        2 
  13  chr13_4667979     AAsi    G    C        0      0        2 
  13  chr13_4667979     AKia    G    C        0      0        2 
  13  chr13_4667979     AOna    G    C        0      0        2 
  13  chr13_4667979     ASom    G    C        0      0        2 
  13  chr13_4667979     HCab    G    C        0      0        2 
  13  chr13_4667979     HPrz    G    C        0      0        2 
  13  chr13_4667979     ZBoe    G    C      0.5      1        2 
  13  chr13_4667979     ZGre    G    C        0      0        2 
  13  chr13_4667979     ZHar    G    C        0      0        2 
  13  chr13_4667979   Sample    G    C        0      0        2 
  13  chr13_4721678     AAsi    G    T        1      2        2 
  13  chr13_4721678     AKia    G    T        0      0        2 
  13  chr13_4721678     AOna    G    T        0      0        2 
  13  chr13_4721678     ASom    G    T        1      2        2 
  13  chr13_4721678     HCab    G    T        0      0        2 
  13  chr13_4721678     HPrz    G    T        0      0        2 
  13  chr13_4721678     ZBoe    G    T        0      0        2 
  13  chr13_4721678     ZGre    G    T        0      0        2 
  13  chr13_4721678     ZHar    G    T        0      0        2 
  13  chr13_4721678   Sample    G    T        1      2        2 
  13  chr13_4739124     AAsi    G    T        0      0        2 
  13  chr13_4739124     AKia    G    T        0      0        2 
  13  chr13_4739124     AOna    G    T        0      0        2 
  13  chr13_4739124     ASom    G    T        0      0        2 
  13  chr13_4739124     HCab    G    T        1      2        2 
  13  chr13_4739124     HPrz    G    T        1      2        2 
  13  chr13_4739124     ZBoe    G    T        0      0        2 
  13  chr13_4739124     ZGre    G    T        0      0        2 
  13  chr13_4739124     ZHar    G    T        0      0        2 
  13  chr13_4739124   Sample    G    T        0      0        2 
  13  chr13_4739395     AAsi    T    G      0.5      1        2 
  13  chr13_4739395     AKia    T    G        0      0        2 
  13  chr13_4739395     AOna    T    G        0      0        2 
  13  chr13_4739395     ASom    T    G        1      2        2 
  13  chr13_4739395     HCab    T    G        0      0        2 
  13  chr13_4739395     HPrz    T    G        0      0        2 
  13  chr13_4739395     ZBoe    T    G        0      0        2 
  13  chr13_4739395     ZGre    T    G        0      0        2 
  13  chr13_4739395     ZHar    T    G        0      0        2 
  13  chr13_4739395   Sample    T    G        0      0        2 
  13  chr13_4756859     AAsi    C    G        0      0        2 
  13  chr13_4756859     AKia    C    G        0      0        2 
  13  chr13_4756859     AOna    C    G        0      0        2 
  13  chr13_4756859     ASom    C    G        0      0        2 
  13  chr13_4756859     HCab    C    G        1      2        2 
  13  chr13_4756859     HPrz    C    G        1      2        2 
  13  chr13_4756859     ZBoe    C    G        0      0        2 
  13  chr13_4756859     ZGre    C    G        0      0        2 
  13  chr13_4756859     ZHar    C    G        0      0        2 
  13  chr13_4756859   Sample    C    G        0      0        2 
  13  chr13_4776466     AAsi    T    G        1      2        2 
  13  chr13_4776466     AKia    T    G        0      0        2 
  13  chr13_4776466     AOna    T    G        0      0        2 
  13  chr13_4776466     ASom    T    G        1      2        2 
  13  chr13_4776466     HCab    T    G        1      2        2 
  13  chr13_4776466     HPrz    T    G        1      2        2 
  13  chr13_4776466     ZBoe    T    G        0      0        2 
  13  chr13_4776466     ZGre    T    G        0      0        2 
  13  chr13_4776466     ZHar    T    G        0      0        2 
  13  chr13_4776466   Sample    T    G        1      2        2 
  13  chr13_4788378     AAsi    A    C        0      0        2 
  13  chr13_4788378     AKia    A    C        0      0        2 
  13  chr13_4788378     AOna    A    C        1      2        2 
  13  chr13_4788378     ASom    A    C        0      0        2 
  13  chr13_4788378     HCab    A    C        0      0        2 
  13  chr13_4788378     HPrz    A    C        0      0        2 
  13  chr13_4788378     ZBoe    A    C        0      0        2 
  13  chr13_4788378     ZGre    A    C        0      0        2 
  13  chr13_4788378     ZHar    A    C        0      0        2 
  13  chr13_4788378   Sample    A    C        0      0        2 
  13  chr13_4806453     AAsi    A    C        1      2        2 
  13  chr13_4806453     AKia    A    C        0      0        2 
  13  chr13_4806453     AOna    A    C        0      0        2 
  13  chr13_4806453     ASom    A    C        1      2        2 
  13  chr13_4806453     HCab    A    C        0      0        2 
  13  chr13_4806453     HPrz    A    C        0      0        2 
  13  chr13_4806453     ZBoe    A    C        0      0        2 
  13  chr13_4806453     ZGre    A    C        0      0        2 
  13  chr13_4806453     ZHar    A    C        0      0        2 
  13  chr13_4806453   Sample    A    C        1      2        2 
  13  chr13_4812420     AAsi    C    A        0      0        2 
  13  chr13_4812420     AKia    C    A        0      0        2 
  13  chr13_4812420     AOna    C    A        0      0        2 
  13  chr13_4812420     ASom    C    A        0      0        2 
  13  chr13_4812420     HCab    C    A        1      2        2 
  13  chr13_4812420     HPrz    C    A        1      2        2 
  13  chr13_4812420     ZBoe    C    A        0      0        2 
  13  chr13_4812420     ZGre    C    A        0      0        2 
  13  chr13_4812420     ZHar    C    A        0      0        2 
  13  chr13_4812420   Sample    C    A        0      0        2 
  13  chr13_4839570     AAsi    A    T        0      0        2 
  13  chr13_4839570     AKia    A    T        0      0        2 
  13  chr13_4839570     AOna    A    T        0      0        2 
  13  chr13_4839570     ASom    A    T        0      0        2 
  13  chr13_4839570     HCab    A    T        0      0        2 
  13  chr13_4839570     HPrz    A    T        0      0        2 
  13  chr13_4839570     ZBoe    A    T        0      0        2 
  13  chr13_4839570     ZGre    A    T        1      2        2 
  13  chr13_4839570     ZHar    A    T        0      0        2 
  13  chr13_4839570   Sample    A    T        0      0        2 
  13  chr13_4844147     AAsi    G    T        0      0        2 
  13  chr13_4844147     AKia    G    T        0      0        2 
  13  chr13_4844147     AOna    G    T        0      0        2 
  13  chr13_4844147     ASom    G    T        0      0        2 
  13  chr13_4844147     HCab    G    T        0      0        2 
  13  chr13_4844147     HPrz    G    T        0      0        2 
  13  chr13_4844147     ZBoe    G    T        0      0        2 
  13  chr13_4844147     ZGre    G    T        1      2        2 
  13  chr13_4844147     ZHar    G    T        0      0        2 
  13  chr13_4844147   Sample    G    T        0      0        2 
  13  chr13_4880227     AAsi    A    C        0      0        2 
  13  chr13_4880227     AKia    A    C        0      0        2 
  13  chr13_4880227     AOna    A    C        0      0        2 
  13  chr13_4880227     ASom    A    C        0      0        2 
  13  chr13_4880227     HCab    A    C      0.5      1        2 
  13  chr13_4880227     HPrz    A    C        0      0        2 
  13  chr13_4880227     ZBoe    A    C        0      0        2 
  13  chr13_4880227     ZGre    A    C        0      0        2 
  13  chr13_4880227     ZHar    A    C        0      0        2 
  13  chr13_4880227   Sample    A    C        0      0        2 
  13  chr13_4913208     AAsi    T    G        0      0        2 
  13  chr13_4913208     AKia    T    G        0      0        2 
  13  chr13_4913208     AOna    T    G        0      0        2 
  13  chr13_4913208     ASom    T    G        0      0        2 
  13  chr13_4913208     HCab    T    G        0      0        2 
  13  chr13_4913208     HPrz    T    G        0      0        2 
  13  chr13_4913208     ZBoe    T    G        1      2        2 
  13  chr13_4913208     ZGre    T    G        0      0        2 
  13  chr13_4913208     ZHar    T    G        0      0        2 
  13  chr13_4913208   Sample    T    G        0      0        2 
  13  chr13_4929548     AAsi    T    G        0      0        2 
  13  chr13_4929548     AKia    T    G        0      0        2 
  13  chr13_4929548     AOna    T    G        0      0        2 
  13  chr13_4929548     ASom    T    G        0      0        2 
  13  chr13_4929548     HCab    T    G        0      0        2 
  13  chr13_4929548     HPrz    T    G        0      0        2 
  13  chr13_4929548     ZBoe    T    G      0.5      1        2 
  13  chr13_4929548     ZGre    T    G        0      0        2 
  13  chr13_4929548     ZHar    T    G        0      0        2 
  13  chr13_4929548   Sample    T    G        0      0        2 
  13  chr13_4940503     AAsi    A    C        0      0        2 
  13  chr13_4940503     AKia    A    C        1      2        2 
  13  chr13_4940503     AOna    A    C        1      2        2 
  13  chr13_4940503     ASom    A    C        0      0        2 
  13  chr13_4940503     HCab    A    C        1      2        2 
  13  chr13_4940503     HPrz    A    C        1      2        2 
  13  chr13_4940503     ZBoe    A    C        0      0        2 
  13  chr13_4940503     ZGre    A    C        0      0        2 
  13  chr13_4940503     ZHar    A    C        0      0        2 
  13  chr13_4940503   Sample    A    C        0      0        2 
  13  chr13_4946712     AAsi    C    G        0      0        2 
  13  chr13_4946712     AKia    C    G        0      0        2 
  13  chr13_4946712     AOna    C    G        0      0        2 
  13  chr13_4946712     ASom    C    G        0      0        2 
  13  chr13_4946712     HCab    C    G        0      0        2 
  13  chr13_4946712     HPrz    C    G        0      0        2 
  13  chr13_4946712     ZBoe    C    G        0      0        2 
  13  chr13_4946712     ZGre    C    G      0.5      1        2 
  13  chr13_4946712     ZHar    C    G        0      0        2 
  13  chr13_4946712   Sample    C    G        0      0        2 
  13  chr13_4946897     AAsi    C    G      0.5      1        2 
  13  chr13_4946897     AKia    C    G        0      0        2 
  13  chr13_4946897     AOna    C    G        0      0        2 
  13  chr13_4946897     ASom    C    G      0.5      1        2 
  13  chr13_4946897     HCab    C    G        0      0        2 
  13  chr13_4946897     HPrz    C    G        0      0        2 
  13  chr13_4946897     ZBoe    C    G        0      0        2 
  13  chr13_4946897     ZGre    C    G        0      0        2 
  13  chr13_4946897     ZHar    C    G        0      0        2 
  13  chr13_4946897   Sample    C    G        1      2        2 
  13  chr13_4946943     AAsi    C    G        0      0        2 
  13  chr13_4946943     AKia    C    G        0      0        2 
  13  chr13_4946943     AOna    C    G        0      0        2 
  13  chr13_4946943     ASom    C    G        0      0        2 
  13  chr13_4946943     HCab    C    G        0      0        2 
  13  chr13_4946943     HPrz    C    G        0      0        2 
  13  chr13_4946943     ZBoe    C    G        1      2        2 
  13  chr13_4946943     ZGre    C    G        1      2        2 
  13  chr13_4946943     ZHar    C    G        1      2        2 
  13  chr13_4946943   Sample    C    G        0      0        2 
  13  chr13_4955258     AAsi    G    T        0      0        2 
  13  chr13_4955258     AKia    G    T        0      0        2 
  13  chr13_4955258     AOna    G    T        0      0        2 
  13  chr13_4955258     ASom    G    T        0      0        2 
  13  chr13_4955258     HCab    G    T        1      2        2 
  13  chr13_4955258     HPrz    G    T        1      2        2 
  13  chr13_4955258     ZBoe    G    T        0      0        2 
  13  chr13_4955258     ZGre    G    T        0      0        2 
  13  chr13_4955258     ZHar    G    T        0      0        2 
  13  chr13_4955258   Sample    G    T        0      0        2 
  13  chr13_4975047     AAsi    C    G        0      0        2 
  13  chr13_4975047     AKia    C    G        0      0        2 
  13  chr13_4975047     AOna    C    G        0      0        2 
  13  chr13_4975047     ASom    C    G        0      0        2 
  13  chr13_4975047     HCab    C    G      0.5      1        2 
  13  chr13_4975047     HPrz    C    G        0      0        2 
  13  chr13_4975047     ZBoe    C    G        0      0        2 
  13  chr13_4975047     ZGre    C    G        0      0        2 
  13  chr13_4975047     ZHar    C    G        0      0        2 
  13  chr13_4975047   Sample    C    G        0      0        2 
  13  chr13_4981208     AAsi    C    G        0      0        2 
  13  chr13_4981208     AKia    C    G        0      0        2 
  13  chr13_4981208     AOna    C    G        0      0        2 
  13  chr13_4981208     ASom    C    G        0      0        2 
  13  chr13_4981208     HCab    C    G        1      2        2 
  13  chr13_4981208     HPrz    C    G        1      2        2 
  13  chr13_4981208     ZBoe    C    G        0      0        2 
  13  chr13_4981208     ZGre    C    G        0      0        2 
  13  chr13_4981208     ZHar    C    G        0      0        2 
  13  chr13_4981208   Sample    C    G        0      0        2 
  13  chr13_5018158     AAsi    T    G        0      0        2 
  13  chr13_5018158     AKia    T    G        0      0        2 
  13  chr13_5018158     AOna    T    G        0      0        2 
  13  chr13_5018158     ASom    T    G        0      0        2 
  13  chr13_5018158     HCab    T    G        0      0        2 
  13  chr13_5018158     HPrz    T    G        0      0        2 
  13  chr13_5018158     ZBoe    T    G        0      0        2 
  13  chr13_5018158     ZGre    T    G      0.5      1        2 
  13  chr13_5018158     ZHar    T    G        0      0        2 
  13  chr13_5018158   Sample    T    G        0      0        2 
  13  chr13_5030368     AAsi    G    T        0      0        2 
  13  chr13_5030368     AKia    G    T        0      0        2 
  13  chr13_5030368     AOna    G    T        0      0        2 
  13  chr13_5030368     ASom    G    T        0      0        2 
  13  chr13_5030368     HCab    G    T        0      0        2 
  13  chr13_5030368     HPrz    G    T        0      0        2 
  13  chr13_5030368     ZBoe    G    T        1      2        2 
  13  chr13_5030368     ZGre    G    T        1      2        2 
  13  chr13_5030368     ZHar    G    T        1      2        2 
  13  chr13_5030368   Sample    G    T        0      0        2 
  13  chr13_5033456     AAsi    C    A        0      0        2 
  13  chr13_5033456     AKia    C    A        0      0        2 
  13  chr13_5033456     AOna    C    A        0      0        2 
  13  chr13_5033456     ASom    C    A        0      0        2 
  13  chr13_5033456     HCab    C    A        1      2        2 
  13  chr13_5033456     HPrz    C    A        1      2        2 
  13  chr13_5033456     ZBoe    C    A        0      0        2 
  13  chr13_5033456     ZGre    C    A        0      0        2 
  13  chr13_5033456     ZHar    C    A        0      0        2 
  13  chr13_5033456   Sample    C    A        0      0        2 
  13  chr13_5056472     AAsi    T    G        1      2        2 
  13  chr13_5056472     AKia    T    G        0      0        2 
  13  chr13_5056472     AOna    T    G        0      0        2 
  13  chr13_5056472     ASom    T    G        1      2        2 
  13  chr13_5056472     HCab    T    G        0      0        2 
  13  chr13_5056472     HPrz    T    G        0      0        2 
  13  chr13_5056472     ZBoe    T    G        0      0        2 
  13  chr13_5056472     ZGre    T    G        0      0        2 
  13  chr13_5056472     ZHar    T    G        0      0        2 
  13  chr13_5056472   Sample    T    G        1      2        2 
  13  chr13_5061541     AAsi    A    C        0      0        2 
  13  chr13_5061541     AKia    A    C        0      0        2 
  13  chr13_5061541     AOna    A    C        0      0        2 
  13  chr13_5061541     ASom    A    C        0      0        2 
  13  chr13_5061541     HCab    A    C        0      0        2 
  13  chr13_5061541     HPrz    A    C        0      0        2 
  13  chr13_5061541     ZBoe    A    C        0      0        2 
  13  chr13_5061541     ZGre    A    C      0.5      1        2 
  13  chr13_5061541     ZHar    A    C        0      0        2 
  13  chr13_5061541   Sample    A    C        0      0        2 
  13  chr13_5075213     AAsi    T    A        0      0        2 
  13  chr13_5075213     AKia    T    A        0      0        2 
  13  chr13_5075213     AOna    T    A        0      0        2 
  13  chr13_5075213     ASom    T    A        0      0        2 
  13  chr13_5075213     HCab    T    A        0      0        2 
  13  chr13_5075213     HPrz    T    A        0      0        2 
  13  chr13_5075213     ZBoe    T    A        0      0        2 
  13  chr13_5075213     ZGre    T    A      0.5      1        2 
  13  chr13_5075213     ZHar    T    A        0      0        2 
  13  chr13_5075213   Sample    T    A        0      0        2 
  13  chr13_5084585     AAsi    C    G        0      0        2 
  13  chr13_5084585     AKia    C    G        0      0        2 
  13  chr13_5084585     AOna    C    G        0      0        2 
  13  chr13_5084585     ASom    C    G        0      0        2 
  13  chr13_5084585     HCab    C    G        0      0        2 
  13  chr13_5084585     HPrz    C    G        0      0        2 
  13  chr13_5084585     ZBoe    C    G        0      0        2 
  13  chr13_5084585     ZGre    C    G      0.5      1        2 
  13  chr13_5084585     ZHar    C    G        0      0        2 
  13  chr13_5084585   Sample    C    G        0      0        2 
  13  chr13_5094708     AAsi    C    G        0      0        2 
  13  chr13_5094708     AKia    C    G        0      0        2 
  13  chr13_5094708     AOna    C    G        0      0        2 
  13  chr13_5094708     ASom    C    G        0      0        2 
  13  chr13_5094708     HCab    C    G        1      2        2 
  13  chr13_5094708     HPrz    C    G        1      2        2 
  13  chr13_5094708     ZBoe    C    G        0      0        2 
  13  chr13_5094708     ZGre    C    G        0      0        2 
  13  chr13_5094708     ZHar    C    G        0      0        2 
  13  chr13_5094708   Sample    C    G        0      0        2 
  13  chr13_5094952     AAsi    T    G        0      0        2 
  13  chr13_5094952     AKia    T    G        0      0        2 
  13  chr13_5094952     AOna    T    G        0      0        2 
  13  chr13_5094952     ASom    T    G        0      0        2 
  13  chr13_5094952     HCab    T    G        0      0        2 
  13  chr13_5094952     HPrz    T    G        0      0        2 
  13  chr13_5094952     ZBoe    T    G        0      0        2 
  13  chr13_5094952     ZGre    T    G        0      0        2 
  13  chr13_5094952     ZHar    T    G        1      2        2 
  13  chr13_5094952   Sample    T    G        0      0        2 
  13  chr13_5110020     AAsi    T    G        0      0        2 
  13  chr13_5110020     AKia    T    G        0      0        2 
  13  chr13_5110020     AOna    T    G        0      0        2 
  13  chr13_5110020     ASom    T    G        0      0        2 
  13  chr13_5110020     HCab    T    G        1      2        2 
  13  chr13_5110020     HPrz    T    G        1      2        2 
  13  chr13_5110020     ZBoe    T    G        0      0        2 
  13  chr13_5110020     ZGre    T    G        0      0        2 
  13  chr13_5110020     ZHar    T    G        0      0        2 
  13  chr13_5110020   Sample    T    G        0      0        2 
  13  chr13_5113958     AAsi    C    G        0      0        2 
  13  chr13_5113958     AKia    C    G        0      0        2 
  13  chr13_5113958     AOna    C    G        0      0        2 
  13  chr13_5113958     ASom    C    G        0      0        2 
  13  chr13_5113958     HCab    C    G      0.5      1        2 
  13  chr13_5113958     HPrz    C    G        0      0        2 
  13  chr13_5113958     ZBoe    C    G        0      0        2 
  13  chr13_5113958     ZGre    C    G        0      0        2 
  13  chr13_5113958     ZHar    C    G        0      0        2 
  13  chr13_5113958   Sample    C    G        0      0        2 
  13  chr13_5117287     AAsi    C    A        0      0        2 
  13  chr13_5117287     AKia    C    A        0      0        2 
  13  chr13_5117287     AOna    C    A        0      0        2 
  13  chr13_5117287     ASom    C    A        0      0        2 
  13  chr13_5117287     HCab    C    A        0      0        2 
  13  chr13_5117287     HPrz    C    A        0      0        2 
  13  chr13_5117287     ZBoe    C    A        0      0        2 
  13  chr13_5117287     ZGre    C    A        0      0        2 
  13  chr13_5117287     ZHar    C    A      0.5      1        2 
  13  chr13_5117287   Sample    C    A        0      0        2 
  13  chr13_5121084     AAsi    C    A        0      0        2 
  13  chr13_5121084     AKia    C    A        0      0        2 
  13  chr13_5121084     AOna    C    A        1      2        2 
  13  chr13_5121084     ASom    C    A        0      0        2 
  13  chr13_5121084     HCab    C    A        0      0        2 
  13  chr13_5121084     HPrz    C    A        0      0        2 
  13  chr13_5121084     ZBoe    C    A        0      0        2 
  13  chr13_5121084     ZGre    C    A        0      0        2 
  13  chr13_5121084     ZHar    C    A        0      0        2 
  13  chr13_5121084   Sample    C    A        0      0        2 
  13  chr13_5131904     AAsi    T    G        0      0        2 
  13  chr13_5131904     AKia    T    G        0      0        2 
  13  chr13_5131904     AOna    T    G        0      0        2 
  13  chr13_5131904     ASom    T    G        0      0        2 
  13  chr13_5131904     HCab    T    G        0      0        2 
  13  chr13_5131904     HPrz    T    G        0      0        2 
  13  chr13_5131904     ZBoe    T    G        0      0        2 
  13  chr13_5131904     ZGre    T    G        0      0        2 
  13  chr13_5131904     ZHar    T    G      0.5      1        2 
  13  chr13_5131904   Sample    T    G        0      0        2 
  13  chr13_5132426     AAsi    G    C        0      0        2 
  13  chr13_5132426     AKia    G    C        0      0        2 
  13  chr13_5132426     AOna    G    C        0      0        2 
  13  chr13_5132426     ASom    G    C        0      0        2 
  13  chr13_5132426     HCab    G    C        0      0        2 
  13  chr13_5132426     HPrz    G    C        1      2        2 
  13  chr13_5132426     ZBoe    G    C        0      0        2 
  13  chr13_5132426     ZGre    G    C        0      0        2 
  13  chr13_5132426     ZHar    G    C        0      0        2 
  13  chr13_5132426   Sample    G    C        0      0        2 
  13  chr13_5134763     AAsi    G    T        0      0        2 
  13  chr13_5134763     AKia    G    T        1      2        2 
  13  chr13_5134763     AOna    G    T        1      2        2 
  13  chr13_5134763     ASom    G    T        0      0        2 
  13  chr13_5134763     HCab    G    T        0      0        2 
  13  chr13_5134763     HPrz    G    T        0      0        2 
  13  chr13_5134763     ZBoe    G    T        0      0        2 
  13  chr13_5134763     ZGre    G    T        0      0        2 
  13  chr13_5134763     ZHar    G    T        0      0        2 
  13  chr13_5134763   Sample    G    T        0      0        2 
  13  chr13_5164596     AAsi    T    G        0      0        2 
  13  chr13_5164596     AKia    T    G        0      0        2 
  13  chr13_5164596     AOna    T    G        0      0        2 
  13  chr13_5164596     ASom    T    G        0      0        2 
  13  chr13_5164596     HCab    T    G        1      2        2 
  13  chr13_5164596     HPrz    T    G        1      2        2 
  13  chr13_5164596     ZBoe    T    G        0      0        2 
  13  chr13_5164596     ZGre    T    G        0      0        2 
  13  chr13_5164596     ZHar    T    G        0      0        2 
  13  chr13_5164596   Sample    T    G        0      0        2 
  13  chr13_5180126     AAsi    C    G        0      0        2 
  13  chr13_5180126     AKia    C    G        0      0        2 
  13  chr13_5180126     AOna    C    G        0      0        2 
  13  chr13_5180126     ASom    C    G      0.5      1        2 
  13  chr13_5180126     HCab    C    G        0      0        2 
  13  chr13_5180126     HPrz    C    G        0      0        2 
  13  chr13_5180126     ZBoe    C    G        0      0        2 
  13  chr13_5180126     ZGre    C    G        0      0        2 
  13  chr13_5180126     ZHar    C    G        0      0        2 
  13  chr13_5180126   Sample    C    G        0      0        2 
  13  chr13_5182457     AAsi    G    T        0      0        2 
  13  chr13_5182457     AKia    G    T        0      0        2 
  13  chr13_5182457     AOna    G    T        0      0        2 
  13  chr13_5182457     ASom    G    T        0      0        2 
  13  chr13_5182457     HCab    G    T        1      2        2 
  13  chr13_5182457     HPrz    G    T        1      2        2 
  13  chr13_5182457     ZBoe    G    T        0      0        2 
  13  chr13_5182457     ZGre    G    T        0      0        2 
  13  chr13_5182457     ZHar    G    T        0      0        2 
  13  chr13_5182457   Sample    G    T        0      0        2 
  13  chr13_5187256     AAsi    T    G        1      2        2 
  13  chr13_5187256     AKia    T    G        0      0        2 
  13  chr13_5187256     AOna    T    G        0      0        2 
  13  chr13_5187256     ASom    T    G        1      2        2 
  13  chr13_5187256     HCab    T    G        0      0        2 
  13  chr13_5187256     HPrz    T    G        0      0        2 
  13  chr13_5187256     ZBoe    T    G        0      0        2 
  13  chr13_5187256     ZGre    T    G        0      0        2 
  13  chr13_5187256     ZHar    T    G        0      0        2 
  13  chr13_5187256   Sample    T    G        1      2        2 
  13  chr13_5205026     AAsi    G    T        0      0        2 
  13  chr13_5205026     AKia    G    T        0      0        2 
  13  chr13_5205026     AOna    G    T        0      0        2 
  13  chr13_5205026     ASom    G    T        0      0        2 
  13  chr13_5205026     HCab    G    T      0.5      1        2 
  13  chr13_5205026     HPrz    G    T        1      2        2 
  13  chr13_5205026     ZBoe    G    T        0      0        2 
  13  chr13_5205026     ZGre    G    T        0      0        2 
  13  chr13_5205026     ZHar    G    T        0      0        2 
  13  chr13_5205026   Sample    G    T        0      0        2 
  13  chr13_5228757     AAsi    G    T        0      0        2 
  13  chr13_5228757     AKia    G    T        0      0        2 
  13  chr13_5228757     AOna    G    T        0      0        2 
  13  chr13_5228757     ASom    G    T        0      0        2 
  13  chr13_5228757     HCab    G    T        0      0        2 
  13  chr13_5228757     HPrz    G    T        0      0        2 
  13  chr13_5228757     ZBoe    G    T        0      0        2 
  13  chr13_5228757     ZGre    G    T        0      0        2 
  13  chr13_5228757     ZHar    G    T        1      2        2 
  13  chr13_5228757   Sample    G    T        0      0        2 
  13  chr13_5237014     AAsi    T    A        0      0        2 
  13  chr13_5237014     AKia    T    A        0      0        2 
  13  chr13_5237014     AOna    T    A        0      0        2 
  13  chr13_5237014     ASom    T    A        0      0        2 
  13  chr13_5237014     HCab    T    A        1      2        2 
  13  chr13_5237014     HPrz    T    A        1      2        2 
  13  chr13_5237014     ZBoe    T    A        0      0        2 
  13  chr13_5237014     ZGre    T    A        0      0        2 
  13  chr13_5237014     ZHar    T    A        0      0        2 
  13  chr13_5237014   Sample    T    A        0      0        2 
  13  chr13_5238095     AAsi    T    G        0      0        2 
  13  chr13_5238095     AKia    T    G        0      0        2 
  13  chr13_5238095     AOna    T    G        0      0        2 
  13  chr13_5238095     ASom    T    G        0      0        2 
  13  chr13_5238095     HCab    T    G        1      2        2 
  13  chr13_5238095     HPrz    T    G        1      2        2 
  13  chr13_5238095     ZBoe    T    G        0      0        2 
  13  chr13_5238095     ZGre    T    G        0      0        2 
  13  chr13_5238095     ZHar    T    G        0      0        2 
  13  chr13_5238095   Sample    T    G        0      0        2 
  13  chr13_5243148     AAsi    A    C        0      0        2 
  13  chr13_5243148     AKia    A    C        0      0        2 
  13  chr13_5243148     AOna    A    C      0.5      1        2 
  13  chr13_5243148     ASom    A    C        0      0        2 
  13  chr13_5243148     HCab    A    C        0      0        2 
  13  chr13_5243148     HPrz    A    C        0      0        2 
  13  chr13_5243148     ZBoe    A    C        0      0        2 
  13  chr13_5243148     ZGre    A    C        0      0        2 
  13  chr13_5243148     ZHar    A    C        0      0        2 
  13  chr13_5243148   Sample    A    C        0      0        2 
  13  chr13_5243939     AAsi    C    G        0      0        2 
  13  chr13_5243939     AKia    C    G        0      0        2 
  13  chr13_5243939     AOna    C    G        0      0        2 
  13  chr13_5243939     ASom    C    G        0      0        2 
  13  chr13_5243939     HCab    C    G        1      2        2 
  13  chr13_5243939     HPrz    C    G        1      2        2 
  13  chr13_5243939     ZBoe    C    G        0      0        2 
  13  chr13_5243939     ZGre    C    G        0      0        2 
  13  chr13_5243939     ZHar    C    G        0      0        2 
  13  chr13_5243939   Sample    C    G        0      0        2 
  13  chr13_5252568     AAsi    C    G        0      0        2 
  13  chr13_5252568     AKia    C    G        0      0        2 
  13  chr13_5252568     AOna    C    G        0      0        2 
  13  chr13_5252568     ASom    C    G        0      0        2 
  13  chr13_5252568     HCab    C    G      0.5      1        2 
  13  chr13_5252568     HPrz    C    G        0      0        2 
  13  chr13_5252568     ZBoe    C    G        0      0        2 
  13  chr13_5252568     ZGre    C    G        0      0        2 
  13  chr13_5252568     ZHar    C    G        0      0        2 
  13  chr13_5252568   Sample    C    G        0      0        2 
  13  chr13_5266030     AAsi    C    A        0      0        2 
  13  chr13_5266030     AKia    C    A        0      0        2 
  13  chr13_5266030     AOna    C    A        0      0        2 
  13  chr13_5266030     ASom    C    A        0      0        2 
  13  chr13_5266030     HCab    C    A        1      2        2 
  13  chr13_5266030     HPrz    C    A        1      2        2 
  13  chr13_5266030     ZBoe    C    A        0      0        2 
  13  chr13_5266030     ZGre    C    A        0      0        2 
  13  chr13_5266030     ZHar    C    A        0      0        2 
  13  chr13_5266030   Sample    C    A        0      0        2 
  13  chr13_5266772     AAsi    C    G        0      0        2 
  13  chr13_5266772     AKia    C    G        0      0        2 
  13  chr13_5266772     AOna    C    G        0      0        2 
  13  chr13_5266772     ASom    C    G        0      0        2 
  13  chr13_5266772     HCab    C    G        0      0        2 
  13  chr13_5266772     HPrz    C    G        0      0        2 
  13  chr13_5266772     ZBoe    C    G        0      0        2 
  13  chr13_5266772     ZGre    C    G      0.5      1        2 
  13  chr13_5266772     ZHar    C    G        0      0        2 
  13  chr13_5266772   Sample    C    G        0      0        2 
  13  chr13_5283205     AAsi    T    A        0      0        2 
  13  chr13_5283205     AKia    T    A        0      0        2 
  13  chr13_5283205     AOna    T    A        0      0        2 
  13  chr13_5283205     ASom    T    A        0      0        2 
  13  chr13_5283205     HCab    T    A        0      0        2 
  13  chr13_5283205     HPrz    T    A        0      0        2 
  13  chr13_5283205     ZBoe    T    A        1      2        2 
  13  chr13_5283205     ZGre    T    A        0      0        2 
  13  chr13_5283205     ZHar    T    A        1      2        2 
  13  chr13_5283205   Sample    T    A        0      0        2 
  13  chr13_5283783     AAsi    C    A        0      0        2 
  13  chr13_5283783     AKia    C    A        0      0        2 
  13  chr13_5283783     AOna    C    A        0      0        2 
  13  chr13_5283783     ASom    C    A        0      0        2 
  13  chr13_5283783     HCab    C    A        0      0        2 
  13  chr13_5283783     HPrz    C    A        0      0        2 
  13  chr13_5283783     ZBoe    C    A        0      0        2 
  13  chr13_5283783     ZGre    C    A      0.5      1        2 
  13  chr13_5283783     ZHar    C    A        0      0        2 
  13  chr13_5283783   Sample    C    A        0      0        2 
  13  chr13_5291962     AAsi    G    C        0      0        2 
  13  chr13_5291962     AKia    G    C        1      2        2 
  13  chr13_5291962     AOna    G    C        1      2        2 
  13  chr13_5291962     ASom    G    C        0      0        2 
  13  chr13_5291962     HCab    G    C        0      0        2 
  13  chr13_5291962     HPrz    G    C        0      0        2 
  13  chr13_5291962     ZBoe    G    C        0      0        2 
  13  chr13_5291962     ZGre    G    C        0      0        2 
  13  chr13_5291962     ZHar    G    C        0      0        2 
  13  chr13_5291962   Sample    G    C        0      0        2 
  13  chr13_5296614     AAsi    A    C        0      0        2 
  13  chr13_5296614     AKia    A    C        0      0        2 
  13  chr13_5296614     AOna    A    C        0      0        2 
  13  chr13_5296614     ASom    A    C        0      0        2 
  13  chr13_5296614     HCab    A    C        1      2        2 
  13  chr13_5296614     HPrz    A    C        1      2        2 
  13  chr13_5296614     ZBoe    A    C        0      0        2 
  13  chr13_5296614     ZGre    A    C        0      0        2 
  13  chr13_5296614     ZHar    A    C        0      0        2 
  13  chr13_5296614   Sample    A    C        0      0        2 
  13  chr13_5345483     AAsi    G    T      0.5      1        2 
  13  chr13_5345483     AKia    G    T        0      0        2 
  13  chr13_5345483     AOna    G    T        0      0        2 
  13  chr13_5345483     ASom    G    T        0      0        2 
  13  chr13_5345483     HCab    G    T        0      0        2 
  13  chr13_5345483     HPrz    G    T        0      0        2 
  13  chr13_5345483     ZBoe    G    T        0      0        2 
  13  chr13_5345483     ZGre    G    T        0      0        2 
  13  chr13_5345483     ZHar    G    T        0      0        2 
  13  chr13_5345483   Sample    G    T        0      0        2 
  13  chr13_5349857     AAsi    G    T        0      0        2 
  13  chr13_5349857     AKia    G    T        0      0        2 
  13  chr13_5349857     AOna    G    T        0      0        2 
  13  chr13_5349857     ASom    G    T        0      0        2 
  13  chr13_5349857     HCab    G    T        0      0        2 
  13  chr13_5349857     HPrz    G    T        0      0        2 
  13  chr13_5349857     ZBoe    G    T        0      0        2 
  13  chr13_5349857     ZGre    G    T        1      2        2 
  13  chr13_5349857     ZHar    G    T        0      0        2 
  13  chr13_5349857   Sample    G    T        0      0        2 
  13  chr13_5360641     AAsi    C    A      0.5      1        2 
  13  chr13_5360641     AKia    C    A        0      0        2 
  13  chr13_5360641     AOna    C    A        0      0        2 
  13  chr13_5360641     ASom    C    A      0.5      1        2 
  13  chr13_5360641     HCab    C    A        0      0        2 
  13  chr13_5360641     HPrz    C    A        0      0        2 
  13  chr13_5360641     ZBoe    C    A        0      0        2 
  13  chr13_5360641     ZGre    C    A        0      0        2 
  13  chr13_5360641     ZHar    C    A        0      0        2 
  13  chr13_5360641   Sample    C    A        0      0        2 
  13  chr13_5374495     AAsi    A    C        1      2        2 
  13  chr13_5374495     AKia    A    C        0      0        2 
  13  chr13_5374495     AOna    A    C        0      0        2 
  13  chr13_5374495     ASom    A    C        1      2        2 
  13  chr13_5374495     HCab    A    C        0      0        2 
  13  chr13_5374495     HPrz    A    C        0      0        2 
  13  chr13_5374495     ZBoe    A    C        0      0        2 
  13  chr13_5374495     ZGre    A    C        0      0        2 
  13  chr13_5374495     ZHar    A    C        0      0        2 
  13  chr13_5374495   Sample    A    C        1      2        2 
  13  chr13_5376832     AAsi    A    C        0      0        2 
  13  chr13_5376832     AKia    A    C        0      0        2 
  13  chr13_5376832     AOna    A    C        0      0        2 
  13  chr13_5376832     ASom    A    C      0.5      1        2 
  13  chr13_5376832     HCab    A    C        0      0        2 
  13  chr13_5376832     HPrz    A    C        0      0        2 
  13  chr13_5376832     ZBoe    A    C        0      0        2 
  13  chr13_5376832     ZGre    A    C        0      0        2 
  13  chr13_5376832     ZHar    A    C        0      0        2 
  13  chr13_5376832   Sample    A    C        1      2        2 
  13  chr13_5450779     AAsi    T    G        0      0        2 
  13  chr13_5450779     AKia    T    G        0      0        2 
  13  chr13_5450779     AOna    T    G        1      2        2 
  13  chr13_5450779     ASom    T    G        0      0        2 
  13  chr13_5450779     HCab    T    G        0      0        2 
  13  chr13_5450779     HPrz    T    G        0      0        2 
  13  chr13_5450779     ZBoe    T    G        0      0        2 
  13  chr13_5450779     ZGre    T    G        0      0        2 
  13  chr13_5450779     ZHar    T    G        0      0        2 
  13  chr13_5450779   Sample    T    G        0      0        2 
  13  chr13_5457761     AAsi    A    C        0      0        2 
  13  chr13_5457761     AKia    A    C        0      0        2 
  13  chr13_5457761     AOna    A    C        0      0        2 
  13  chr13_5457761     ASom    A    C        0      0        2 
  13  chr13_5457761     HCab    A    C        0      0        2 
  13  chr13_5457761     HPrz    A    C        1      2        2 
  13  chr13_5457761     ZBoe    A    C        0      0        2 
  13  chr13_5457761     ZGre    A    C        0      0        2 
  13  chr13_5457761     ZHar    A    C        0      0        2 
  13  chr13_5457761   Sample    A    C        0      0        2 
  13  chr13_5459440     AAsi    A    T        0      0        2 
  13  chr13_5459440     AKia    A    T        0      0        2 
  13  chr13_5459440     AOna    A    T        0      0        2 
  13  chr13_5459440     ASom    A    T        0      0        2 
  13  chr13_5459440     HCab    A    T        1      2        2 
  13  chr13_5459440     HPrz    A    T        1      2        2 
  13  chr13_5459440     ZBoe    A    T        0      0        2 
  13  chr13_5459440     ZGre    A    T        0      0        2 
  13  chr13_5459440     ZHar    A    T        0      0        2 
  13  chr13_5459440   Sample    A    T        0      0        2 
  13  chr13_5486519     AAsi    G    T        0      0        2 
  13  chr13_5486519     AKia    G    T        0      0        2 
  13  chr13_5486519     AOna    G    T        0      0        2 
  13  chr13_5486519     ASom    G    T        0      0        2 
  13  chr13_5486519     HCab    G    T        1      2        2 
  13  chr13_5486519     HPrz    G    T        1      2        2 
  13  chr13_5486519     ZBoe    G    T        0      0        2 
  13  chr13_5486519     ZGre    G    T        0      0        2 
  13  chr13_5486519     ZHar    G    T        0      0        2 
  13  chr13_5486519   Sample    G    T        0      0        2 
  13  chr13_5507177     AAsi    C    A        0      0        2 
  13  chr13_5507177     AKia    C    A        0      0        2 
  13  chr13_5507177     AOna    C    A        0      0        2 
  13  chr13_5507177     ASom    C    A      0.5      1        2 
  13  chr13_5507177     HCab    C    A        0      0        2 
  13  chr13_5507177     HPrz    C    A        0      0        2 
  13  chr13_5507177     ZBoe    C    A        0      0        2 
  13  chr13_5507177     ZGre    C    A        0      0        2 
  13  chr13_5507177     ZHar    C    A        0      0        2 
  13  chr13_5507177   Sample    C    A        0      0        2 
  13  chr13_5547975     AAsi    C    G        0      0        2 
  13  chr13_5547975     AKia    C    G        0      0        2 
  13  chr13_5547975     AOna    C    G        0      0        2 
  13  chr13_5547975     ASom    C    G        0      0        2 
  13  chr13_5547975     HCab    C    G        0      0        2 
  13  chr13_5547975     HPrz    C    G        0      0        2 
  13  chr13_5547975     ZBoe    C    G        0      0        2 
  13  chr13_5547975     ZGre    C    G      0.5      1        2 
  13  chr13_5547975     ZHar    C    G        0      0        2 
  13  chr13_5547975   Sample    C    G        0      0        2 
  13  chr13_5583288     AAsi    T    G        0      0        2 
  13  chr13_5583288     AKia    T    G        0      0        2 
  13  chr13_5583288     AOna    T    G        0      0        2 
  13  chr13_5583288     ASom    T    G      0.5      1        2 
  13  chr13_5583288     HCab    T    G        0      0        2 
  13  chr13_5583288     HPrz    T    G        0      0        2 
  13  chr13_5583288     ZBoe    T    G        0      0        2 
  13  chr13_5583288     ZGre    T    G        0      0        2 
  13  chr13_5583288     ZHar    T    G        0      0        2 
  13  chr13_5583288   Sample    T    G        0      0        2 
  13  chr13_5588853     AAsi    A    C        0      0        2 
  13  chr13_5588853     AKia    A    C        0      0        2 
  13  chr13_5588853     AOna    A    C        0      0        2 
  13  chr13_5588853     ASom    A    C        0      0        2 
  13  chr13_5588853     HCab    A    C        0      0        2 
  13  chr13_5588853     HPrz    A    C        0      0        2 
  13  chr13_5588853     ZBoe    A    C        1      2        2 
  13  chr13_5588853     ZGre    A    C        1      2        2 
  13  chr13_5588853     ZHar    A    C        1      2        2 
  13  chr13_5588853   Sample    A    C        0      0        2 
  13  chr13_5592131     AAsi    C    G        0      0        2 
  13  chr13_5592131     AKia    C    G        0      0        2 
  13  chr13_5592131     AOna    C    G        0      0        2 
  13  chr13_5592131     ASom    C    G        0      0        2 
  13  chr13_5592131     HCab    C    G        1      2        2 
  13  chr13_5592131     HPrz    C    G        1      2        2 
  13  chr13_5592131     ZBoe    C    G        0      0        2 
  13  chr13_5592131     ZGre    C    G        0      0        2 
  13  chr13_5592131     ZHar    C    G        0      0        2 
  13  chr13_5592131   Sample    C    G        0      0        2 
  13  chr13_5612390     AAsi    C    G        0      0        2 
  13  chr13_5612390     AKia    C    G        0      0        2 
  13  chr13_5612390     AOna    C    G        0      0        2 
  13  chr13_5612390     ASom    C    G        0      0        2 
  13  chr13_5612390     HCab    C    G      0.5      1        2 
  13  chr13_5612390     HPrz    C    G        0      0        2 
  13  chr13_5612390     ZBoe    C    G        0      0        2 
  13  chr13_5612390     ZGre    C    G        0      0        2 
  13  chr13_5612390     ZHar    C    G        0      0        2 
  13  chr13_5612390   Sample    C    G        0      0        2 
  13  chr13_5616095     AAsi    G    C        0      0        2 
  13  chr13_5616095     AKia    G    C        0      0        2 
  13  chr13_5616095     AOna    G    C        0      0        2 
  13  chr13_5616095     ASom    G    C        0      0        2 
  13  chr13_5616095     HCab    G    C        1      2        2 
  13  chr13_5616095     HPrz    G    C        1      2        2 
  13  chr13_5616095     ZBoe    G    C        0      0        2 
  13  chr13_5616095     ZGre    G    C        0      0        2 
  13  chr13_5616095     ZHar    G    C        0      0        2 
  13  chr13_5616095   Sample    G    C        0      0        2 
  13  chr13_5619517     AAsi    A    C        0      0        2 
  13  chr13_5619517     AKia    A    C        0      0        2 
  13  chr13_5619517     AOna    A    C        0      0        2 
  13  chr13_5619517     ASom    A    C        0      0        2 
  13  chr13_5619517     HCab    A    C        1      2        2 
  13  chr13_5619517     HPrz    A    C        1      2        2 
  13  chr13_5619517     ZBoe    A    C        0      0        2 
  13  chr13_5619517     ZGre    A    C        0      0        2 
  13  chr13_5619517     ZHar    A    C        0      0        2 
  13  chr13_5619517   Sample    A    C        0      0        2 
  13  chr13_5651402     AAsi    G    C        0      0        2 
  13  chr13_5651402     AKia    G    C        0      0        2 
  13  chr13_5651402     AOna    G    C        0      0        2 
  13  chr13_5651402     ASom    G    C        0      0        2 
  13  chr13_5651402     HCab    G    C      0.5      1        2 
  13  chr13_5651402     HPrz    G    C        1      2        2 
  13  chr13_5651402     ZBoe    G    C        0      0        2 
  13  chr13_5651402     ZGre    G    C        0      0        2 
  13  chr13_5651402     ZHar    G    C        0      0        2 
  13  chr13_5651402   Sample    G    C        0      0        2 
  13  chr13_5656884     AAsi    T    G        0      0        2 
  13  chr13_5656884     AKia    T    G        0      0        2 
  13  chr13_5656884     AOna    T    G        0      0        2 
  13  chr13_5656884     ASom    T    G        0      0        2 
  13  chr13_5656884     HCab    T    G        0      0        2 
  13  chr13_5656884     HPrz    T    G        0      0        2 
  13  chr13_5656884     ZBoe    T    G        1      2        2 
  13  chr13_5656884     ZGre    T    G        1      2        2 
  13  chr13_5656884     ZHar    T    G        1      2        2 
  13  chr13_5656884   Sample    T    G        0      0        2 
  13  chr13_5669627     AAsi    G    T        0      0        2 
  13  chr13_5669627     AKia    G    T        0      0        2 
  13  chr13_5669627     AOna    G    T        0      0        2 
  13  chr13_5669627     ASom    G    T        0      0        2 
  13  chr13_5669627     HCab    G    T        0      0        2 
  13  chr13_5669627     HPrz    G    T        0      0        2 
  13  chr13_5669627     ZBoe    G    T        1      2        2 
  13  chr13_5669627     ZGre    G    T        1      2        2 
  13  chr13_5669627     ZHar    G    T        1      2        2 
  13  chr13_5669627   Sample    G    T        0      0        2 
  13  chr13_5686664     AAsi    A    C        0      0        2 
  13  chr13_5686664     AKia    A    C        0      0        2 
  13  chr13_5686664     AOna    A    C      0.5      1        2 
  13  chr13_5686664     ASom    A    C        0      0        2 
  13  chr13_5686664     HCab    A    C        0      0        2 
  13  chr13_5686664     HPrz    A    C        0      0        2 
  13  chr13_5686664     ZBoe    A    C        0      0        2 
  13  chr13_5686664     ZGre    A    C        0      0        2 
  13  chr13_5686664     ZHar    A    C        0      0        2 
  13  chr13_5686664   Sample    A    C        0      0        2 
  13  chr13_5689015     AAsi    G    C        0      0        2 
  13  chr13_5689015     AKia    G    C        0      0        2 
  13  chr13_5689015     AOna    G    C        0      0        2 
  13  chr13_5689015     ASom    G    C        0      0        2 
  13  chr13_5689015     HCab    G    C        1      2        2 
  13  chr13_5689015     HPrz    G    C        1      2        2 
  13  chr13_5689015     ZBoe    G    C        0      0        2 
  13  chr13_5689015     ZGre    G    C        0      0        2 
  13  chr13_5689015     ZHar    G    C        0      0        2 
  13  chr13_5689015   Sample    G    C        0      0        2 
  13  chr13_5718985     AAsi    G    C        0      0        2 
  13  chr13_5718985     AKia    G    C        0      0        2 
  13  chr13_5718985     AOna    G    C        0      0        2 
  13  chr13_5718985     ASom    G    C        0      0        2 
  13  chr13_5718985     HCab    G    C        1      2        2 
  13  chr13_5718985     HPrz    G    C        1      2        2 
  13  chr13_5718985     ZBoe    G    C        0      0        2 
  13  chr13_5718985     ZGre    G    C        0      0        2 
  13  chr13_5718985     ZHar    G    C        0      0        2 
  13  chr13_5718985   Sample    G    C        0      0        2 
  13  chr13_5730061     AAsi    A    C        0      0        2 
  13  chr13_5730061     AKia    A    C        0      0        2 
  13  chr13_5730061     AOna    A    C        0      0        2 
  13  chr13_5730061     ASom    A    C        0      0        2 
  13  chr13_5730061     HCab    A    C      0.5      1        2 
  13  chr13_5730061     HPrz    A    C        0      0        2 
  13  chr13_5730061     ZBoe    A    C        0      0        2 
  13  chr13_5730061     ZGre    A    C        0      0        2 
  13  chr13_5730061     ZHar    A    C        0      0        2 
  13  chr13_5730061   Sample    A    C        0      0        2 
  13  chr13_5794012     AAsi    G    C        0      0        2 
  13  chr13_5794012     AKia    G    C        0      0        2 
  13  chr13_5794012     AOna    G    C        0      0        2 
  13  chr13_5794012     ASom    G    C        0      0        2 
  13  chr13_5794012     HCab    G    C      0.5      1        2 
  13  chr13_5794012     HPrz    G    C        0      0        2 
  13  chr13_5794012     ZBoe    G    C        0      0        2 
  13  chr13_5794012     ZGre    G    C        0      0        2 
  13  chr13_5794012     ZHar    G    C        0      0        2 
  13  chr13_5794012   Sample    G    C        0      0        2 
  13  chr13_5897342     AAsi    C    G        0      0        2 
  13  chr13_5897342     AKia    C    G        0      0        2 
  13  chr13_5897342     AOna    C    G        0      0        2 
  13  chr13_5897342     ASom    C    G        0      0        2 
  13  chr13_5897342     HCab    C    G        1      2        2 
  13  chr13_5897342     HPrz    C    G        1      2        2 
  13  chr13_5897342     ZBoe    C    G        0      0        2 
  13  chr13_5897342     ZGre    C    G        0      0        2 
  13  chr13_5897342     ZHar    C    G        0      0        2 
  13  chr13_5897342   Sample    C    G        0      0        2 
  13  chr13_5904298     AAsi    T    G        0      0        2 
  13  chr13_5904298     AKia    T    G        0      0        2 
  13  chr13_5904298     AOna    T    G        0      0        2 
  13  chr13_5904298     ASom    T    G        0      0        2 
  13  chr13_5904298     HCab    T    G      0.5      1        2 
  13  chr13_5904298     HPrz    T    G        0      0        2 
  13  chr13_5904298     ZBoe    T    G        0      0        2 
  13  chr13_5904298     ZGre    T    G        0      0        2 
  13  chr13_5904298     ZHar    T    G        0      0        2 
  13  chr13_5904298   Sample    T    G        0      0        2 
  13  chr13_5936926     AAsi    G    T      0.5      1        2 
  13  chr13_5936926     AKia    G    T        0      0        2 
  13  chr13_5936926     AOna    G    T        0      0        2 
  13  chr13_5936926     ASom    G    T        1      2        2 
  13  chr13_5936926     HCab    G    T        0      0        2 
  13  chr13_5936926     HPrz    G    T        0      0        2 
  13  chr13_5936926     ZBoe    G    T        0      0        2 
  13  chr13_5936926     ZGre    G    T        0      0        2 
  13  chr13_5936926     ZHar    G    T        0      0        2 
  13  chr13_5936926   Sample    G    T        0      0        2 
  13  chr13_5938354     AAsi    T    A        0      0        2 
  13  chr13_5938354     AKia    T    A        0      0        2 
  13  chr13_5938354     AOna    T    A      0.5      1        2 
  13  chr13_5938354     ASom    T    A        0      0        2 
  13  chr13_5938354     HCab    T    A        0      0        2 
  13  chr13_5938354     HPrz    T    A        0      0        2 
  13  chr13_5938354     ZBoe    T    A        0      0        2 
  13  chr13_5938354     ZGre    T    A        0      0        2 
  13  chr13_5938354     ZHar    T    A        0      0        2 
  13  chr13_5938354   Sample    T    A        0      0        2 
  13  chr13_5942259     AAsi    T    A        0      0        2 
  13  chr13_5942259     AKia    T    A        0      0        2 
  13  chr13_5942259     AOna    T    A        0      0        2 
  13  chr13_5942259     ASom    T    A        0      0        2 
  13  chr13_5942259     HCab    T    A        0      0        2 
  13  chr13_5942259     HPrz    T    A        0      0        2 
  13  chr13_5942259     ZBoe    T    A        1      2        2 
  13  chr13_5942259     ZGre    T    A        1      2        2 
  13  chr13_5942259     ZHar    T    A        1      2        2 
  13  chr13_5942259   Sample    T    A        0      0        2 
  13  chr13_5951646     AAsi    T    G        0      0        2 
  13  chr13_5951646     AKia    T    G        0      0        2 
  13  chr13_5951646     AOna    T    G        0      0        2 
  13  chr13_5951646     ASom    T    G      0.5      1        2 
  13  chr13_5951646     HCab    T    G        0      0        2 
  13  chr13_5951646     HPrz    T    G        0      0        2 
  13  chr13_5951646     ZBoe    T    G        0      0        2 
  13  chr13_5951646     ZGre    T    G        0      0        2 
  13  chr13_5951646     ZHar    T    G        0      0        2 
  13  chr13_5951646   Sample    T    G        0      0        2 
  13  chr13_5960187     AAsi    G    C        0      0        2 
  13  chr13_5960187     AKia    G    C        0      0        2 
  13  chr13_5960187     AOna    G    C        0      0        2 
  13  chr13_5960187     ASom    G    C        0      0        2 
  13  chr13_5960187     HCab    G    C        0      0        2 
  13  chr13_5960187     HPrz    G    C        0      0        2 
  13  chr13_5960187     ZBoe    G    C      0.5      1        2 
  13  chr13_5960187     ZGre    G    C        0      0        2 
  13  chr13_5960187     ZHar    G    C        0      0        2 
  13  chr13_5960187   Sample    G    C        0      0        2 
  13  chr13_5973733     AAsi    C    A        0      0        2 
  13  chr13_5973733     AKia    C    A        0      0        2 
  13  chr13_5973733     AOna    C    A        0      0        2 
  13  chr13_5973733     ASom    C    A        0      0        2 
  13  chr13_5973733     HCab    C    A      0.5      1        2 
  13  chr13_5973733     HPrz    C    A        0      0        2 
  13  chr13_5973733     ZBoe    C    A        0      0        2 
  13  chr13_5973733     ZGre    C    A        0      0        2 
  13  chr13_5973733     ZHar    C    A        0      0        2 
  13  chr13_5973733   Sample    C    A        0      0        2 
  13  chr13_5975383     AAsi    C    G        0      0        2 
  13  chr13_5975383     AKia    C    G        1      2        2 
  13  chr13_5975383     AOna    C    G        1      2        2 
  13  chr13_5975383     ASom    C    G        0      0        2 
  13  chr13_5975383     HCab    C    G        0      0        2 
  13  chr13_5975383     HPrz    C    G        0      0        2 
  13  chr13_5975383     ZBoe    C    G        0      0        2 
  13  chr13_5975383     ZGre    C    G        0      0        2 
  13  chr13_5975383     ZHar    C    G        0      0        2 
  13  chr13_5975383   Sample    C    G        0      0        2 
  13  chr13_5980783     AAsi    T    A        0      0        2 
  13  chr13_5980783     AKia    T    A        0      0        2 
  13  chr13_5980783     AOna    T    A        0      0        2 
  13  chr13_5980783     ASom    T    A        0      0        2 
  13  chr13_5980783     HCab    T    A        1      2        2 
  13  chr13_5980783     HPrz    T    A        1      2        2 
  13  chr13_5980783     ZBoe    T    A        0      0        2 
  13  chr13_5980783     ZGre    T    A        0      0        2 
  13  chr13_5980783     ZHar    T    A        0      0        2 
  13  chr13_5980783   Sample    T    A        0      0        2 
  13  chr13_5990676     AAsi    A    C        0      0        2 
  13  chr13_5990676     AKia    A    C        0      0        2 
  13  chr13_5990676     AOna    A    C        0      0        2 
  13  chr13_5990676     ASom    A    C        0      0        2 
  13  chr13_5990676     HCab    A    C        0      0        2 
  13  chr13_5990676     HPrz    A    C        0      0        2 
  13  chr13_5990676     ZBoe    A    C        1      2        2 
  13  chr13_5990676     ZGre    A    C        0      0        2 
  13  chr13_5990676     ZHar    A    C        0      0        2 
  13  chr13_5990676   Sample    A    C        0      0        2 
  13  chr13_5990706     AAsi    T    G        1      2        2 
  13  chr13_5990706     AKia    T    G        0      0        2 
  13  chr13_5990706     AOna    T    G        0      0        2 
  13  chr13_5990706     ASom    T    G        1      2        2 
  13  chr13_5990706     HCab    T    G        0      0        2 
  13  chr13_5990706     HPrz    T    G        0      0        2 
  13  chr13_5990706     ZBoe    T    G        0      0        2 
  13  chr13_5990706     ZGre    T    G        0      0        2 
  13  chr13_5990706     ZHar    T    G        0      0        2 
  13  chr13_5990706   Sample    T    G        1      2        2 
  13  chr13_6003395     AAsi    A    C        0      0        2 
  13  chr13_6003395     AKia    A    C        1      2        2 
  13  chr13_6003395     AOna    A    C        1      2        2 
  13  chr13_6003395     ASom    A    C        0      0        2 
  13  chr13_6003395     HCab    A    C        0      0        2 
  13  chr13_6003395     HPrz    A    C        0      0        2 
  13  chr13_6003395     ZBoe    A    C        0      0        2 
  13  chr13_6003395     ZGre    A    C        0      0        2 
  13  chr13_6003395     ZHar    A    C        0      0        2 
  13  chr13_6003395   Sample    A    C        0      0        2 
  13  chr13_6015242     AAsi    G    C        0      0        2 
  13  chr13_6015242     AKia    G    C        0      0        2 
  13  chr13_6015242     AOna    G    C        0      0        2 
  13  chr13_6015242     ASom    G    C        0      0        2 
  13  chr13_6015242     HCab    G    C      0.5      1        2 
  13  chr13_6015242     HPrz    G    C        0      0        2 
  13  chr13_6015242     ZBoe    G    C        0      0        2 
  13  chr13_6015242     ZGre    G    C        0      0        2 
  13  chr13_6015242     ZHar    G    C        0      0        2 
  13  chr13_6015242   Sample    G    C        0      0        2 
  13  chr13_6140055     AAsi    G    T        0      0        2 
  13  chr13_6140055     AKia    G    T        0      0        2 
  13  chr13_6140055     AOna    G    T        0      0        2 
  13  chr13_6140055     ASom    G    T        0      0        2 
  13  chr13_6140055     HCab    G    T        0      0        2 
  13  chr13_6140055     HPrz    G    T        0      0        2 
  13  chr13_6140055     ZBoe    G    T        0      0        2 
  13  chr13_6140055     ZGre    G    T        0      0        2 
  13  chr13_6140055     ZHar    G    T        1      2        2 
  13  chr13_6140055   Sample    G    T        0      0        2 
  13  chr13_6165129     AAsi    A    C        0      0        2 
  13  chr13_6165129     AKia    A    C        0      0        2 
  13  chr13_6165129     AOna    A    C      0.5      1        2 
  13  chr13_6165129     ASom    A    C        0      0        2 
  13  chr13_6165129     HCab    A    C        0      0        2 
  13  chr13_6165129     HPrz    A    C        0      0        2 
  13  chr13_6165129     ZBoe    A    C        0      0        2 
  13  chr13_6165129     ZGre    A    C        0      0        2 
  13  chr13_6165129     ZHar    A    C        0      0        2 
  13  chr13_6165129   Sample    A    C        0      0        2 
  13  chr13_6188564     AAsi    G    C        0      0        2 
  13  chr13_6188564     AKia    G    C        0      0        2 
  13  chr13_6188564     AOna    G    C        0      0        2 
  13  chr13_6188564     ASom    G    C        0      0        2 
  13  chr13_6188564     HCab    G    C        1      2        2 
  13  chr13_6188564     HPrz    G    C        1      2        2 
  13  chr13_6188564     ZBoe    G    C        0      0        2 
  13  chr13_6188564     ZGre    G    C        0      0        2 
  13  chr13_6188564     ZHar    G    C        0      0        2 
  13  chr13_6188564   Sample    G    C        0      0        2 
  13  chr13_6188860     AAsi    G    C        0      0        2 
  13  chr13_6188860     AKia    G    C        0      0        2 
  13  chr13_6188860     AOna    G    C        0      0        2 
  13  chr13_6188860     ASom    G    C      0.5      1        2 
  13  chr13_6188860     HCab    G    C        0      0        2 
  13  chr13_6188860     HPrz    G    C        0      0        2 
  13  chr13_6188860     ZBoe    G    C        0      0        2 
  13  chr13_6188860     ZGre    G    C        0      0        2 
  13  chr13_6188860     ZHar    G    C        0      0        2 
  13  chr13_6188860   Sample    G    C        0      0        2 
  13  chr13_6193350     AAsi    G    C        0      0        2 
  13  chr13_6193350     AKia    G    C        0      0        2 
  13  chr13_6193350     AOna    G    C        0      0        2 
  13  chr13_6193350     ASom    G    C      0.5      1        2 
  13  chr13_6193350     HCab    G    C        0      0        2 
  13  chr13_6193350     HPrz    G    C        0      0        2 
  13  chr13_6193350     ZBoe    G    C        0      0        2 
  13  chr13_6193350     ZGre    G    C        0      0        2 
  13  chr13_6193350     ZHar    G    C        0      0        2 
  13  chr13_6193350   Sample    G    C        0      0        2 
  13  chr13_6194062     AAsi    C    A        0      0        2 
  13  chr13_6194062     AKia    C    A        0      0        2 
  13  chr13_6194062     AOna    C    A        0      0        2 
  13  chr13_6194062     ASom    C    A        0      0        2 
  13  chr13_6194062     HCab    C    A      0.5      1        2 
  13  chr13_6194062     HPrz    C    A        0      0        2 
  13  chr13_6194062     ZBoe    C    A        0      0        2 
  13  chr13_6194062     ZGre    C    A        0      0        2 
  13  chr13_6194062     ZHar    C    A        0      0        2 
  13  chr13_6194062   Sample    C    A        0      0        2 
  13  chr13_6211057     AAsi    T    A        0      0        2 
  13  chr13_6211057     AKia    T    A        0      0        2 
  13  chr13_6211057     AOna    T    A        0      0        2 
  13  chr13_6211057     ASom    T    A        1      2        2 
  13  chr13_6211057     HCab    T    A        0      0        2 
  13  chr13_6211057     HPrz    T    A        0      0        2 
  13  chr13_6211057     ZBoe    T    A        0      0        2 
  13  chr13_6211057     ZGre    T    A        0      0        2 
  13  chr13_6211057     ZHar    T    A        0      0        2 
  13  chr13_6211057   Sample    T    A        0      0        2 
  13  chr13_6223177     AAsi    A    C        0      0        2 
  13  chr13_6223177     AKia    A    C        0      0        2 
  13  chr13_6223177     AOna    A    C        0      0        2 
  13  chr13_6223177     ASom    A    C        0      0        2 
  13  chr13_6223177     HCab    A    C      0.5      1        2 
  13  chr13_6223177     HPrz    A    C        0      0        2 
  13  chr13_6223177     ZBoe    A    C        0      0        2 
  13  chr13_6223177     ZGre    A    C        0      0        2 
  13  chr13_6223177     ZHar    A    C        0      0        2 
  13  chr13_6223177   Sample    A    C        0      0        2 
  13  chr13_6229073     AAsi    G    C        0      0        2 
  13  chr13_6229073     AKia    G    C        0      0        2 
  13  chr13_6229073     AOna    G    C        0      0        2 
  13  chr13_6229073     ASom    G    C        0      0        2 
  13  chr13_6229073     HCab    G    C      0.5      1        2 
  13  chr13_6229073     HPrz    G    C        0      0        2 
  13  chr13_6229073     ZBoe    G    C        0      0        2 
  13  chr13_6229073     ZGre    G    C        0      0        2 
  13  chr13_6229073     ZHar    G    C        0      0        2 
  13  chr13_6229073   Sample    G    C        0      0        2 
  13  chr13_6271927     AAsi    C    G        0      0        2 
  13  chr13_6271927     AKia    C    G        0      0        2 
  13  chr13_6271927     AOna    C    G        0      0        2 
  13  chr13_6271927     ASom    C    G        0      0        2 
  13  chr13_6271927     HCab    C    G        1      2        2 
  13  chr13_6271927     HPrz    C    G        1      2        2 
  13  chr13_6271927     ZBoe    C    G        0      0        2 
  13  chr13_6271927     ZGre    C    G        0      0        2 
  13  chr13_6271927     ZHar    C    G        0      0        2 
  13  chr13_6271927   Sample    C    G        0      0        2 
  13  chr13_6350909     AAsi    A    C        0      0        2 
  13  chr13_6350909     AKia    A    C        0      0        2 
  13  chr13_6350909     AOna    A    C        0      0        2 
  13  chr13_6350909     ASom    A    C        0      0        2 
  13  chr13_6350909     HCab    A    C        0      0        2 
  13  chr13_6350909     HPrz    A    C        0      0        2 
  13  chr13_6350909     ZBoe    A    C        0      0        2 
  13  chr13_6350909     ZGre    A    C        1      2        2 
  13  chr13_6350909     ZHar    A    C        0      0        2 
  13  chr13_6350909   Sample    A    C        0      0        2 
  13  chr13_6357683     AAsi    T    G        0      0        2 
  13  chr13_6357683     AKia    T    G        0      0        2 
  13  chr13_6357683     AOna    T    G      0.5      1        2 
  13  chr13_6357683     ASom    T    G        0      0        2 
  13  chr13_6357683     HCab    T    G        0      0        2 
  13  chr13_6357683     HPrz    T    G        0      0        2 
  13  chr13_6357683     ZBoe    T    G        0      0        2 
  13  chr13_6357683     ZGre    T    G        0      0        2 
  13  chr13_6357683     ZHar    T    G        0      0        2 
  13  chr13_6357683   Sample    T    G        0      0        2 
  13  chr13_6370473     AAsi    T    A      0.5      1        2 
  13  chr13_6370473     AKia    T    A        0      0        2 
  13  chr13_6370473     AOna    T    A        0      0        2 
  13  chr13_6370473     ASom    T    A        0      0        2 
  13  chr13_6370473     HCab    T    A        0      0        2 
  13  chr13_6370473     HPrz    T    A        0      0        2 
  13  chr13_6370473     ZBoe    T    A        0      0        2 
  13  chr13_6370473     ZGre    T    A        0      0        2 
  13  chr13_6370473     ZHar    T    A        0      0        2 
  13  chr13_6370473   Sample    T    A        0      0        2 
  13  chr13_6413862     AAsi    C    G        0      0        2 
  13  chr13_6413862     AKia    C    G        1      2        2 
  13  chr13_6413862     AOna    C    G        1      2        2 
  13  chr13_6413862     ASom    C    G        0      0        2 
  13  chr13_6413862     HCab    C    G        0      0        2 
  13  chr13_6413862     HPrz    C    G        0      0        2 
  13  chr13_6413862     ZBoe    C    G        0      0        2 
  13  chr13_6413862     ZGre    C    G        0      0        2 
  13  chr13_6413862     ZHar    C    G        0      0        2 
  13  chr13_6413862   Sample    C    G        0      0        2 
  13  chr13_6431712     AAsi    A    C        0      0        2 
  13  chr13_6431712     AKia    A    C        0      0        2 
  13  chr13_6431712     AOna    A    C        0      0        2 
  13  chr13_6431712     ASom    A    C        0      0        2 
  13  chr13_6431712     HCab    A    C        0      0        2 
  13  chr13_6431712     HPrz    A    C        0      0        2 
  13  chr13_6431712     ZBoe    A    C        1      2        2 
  13  chr13_6431712     ZGre    A    C        0      0        2 
  13  chr13_6431712     ZHar    A    C        0      0        2 
  13  chr13_6431712   Sample    A    C        0      0        2 
  13  chr13_6528162     AAsi    A    C        0      0        2 
  13  chr13_6528162     AKia    A    C        0      0        2 
  13  chr13_6528162     AOna    A    C        0      0        2 
  13  chr13_6528162     ASom    A    C        0      0        2 
  13  chr13_6528162     HCab    A    C        0      0        2 
  13  chr13_6528162     HPrz    A    C        0      0        2 
  13  chr13_6528162     ZBoe    A    C        1      2        2 
  13  chr13_6528162     ZGre    A    C        0      0        2 
  13  chr13_6528162     ZHar    A    C        0      0        2 
  13  chr13_6528162   Sample    A    C        0      0        2 
  13  chr13_6534225     AAsi    A    C        0      0        2 
  13  chr13_6534225     AKia    A    C        0      0        2 
  13  chr13_6534225     AOna    A    C        0      0        2 
  13  chr13_6534225     ASom    A    C        0      0        2 
  13  chr13_6534225     HCab    A    C        0      0        2 
  13  chr13_6534225     HPrz    A    C        0      0        2 
  13  chr13_6534225     ZBoe    A    C        0      0        2 
  13  chr13_6534225     ZGre    A    C        1      2        2 
  13  chr13_6534225     ZHar    A    C        0      0        2 
  13  chr13_6534225   Sample    A    C        0      0        2 
  13  chr13_6542440     AAsi    C    A        0      0        2 
  13  chr13_6542440     AKia    C    A        0      0        2 
  13  chr13_6542440     AOna    C    A      0.5      1        2 
  13  chr13_6542440     ASom    C    A        0      0        2 
  13  chr13_6542440     HCab    C    A        0      0        2 
  13  chr13_6542440     HPrz    C    A        0      0        2 
  13  chr13_6542440     ZBoe    C    A        0      0        2 
  13  chr13_6542440     ZGre    C    A        0      0        2 
  13  chr13_6542440     ZHar    C    A        0      0        2 
  13  chr13_6542440   Sample    C    A        0      0        2 
  13  chr13_6561038     AAsi    C    A        0      0        2 
  13  chr13_6561038     AKia    C    A        0      0        2 
  13  chr13_6561038     AOna    C    A      0.5      1        2 
  13  chr13_6561038     ASom    C    A        0      0        2 
  13  chr13_6561038     HCab    C    A        0      0        2 
  13  chr13_6561038     HPrz    C    A        0      0        2 
  13  chr13_6561038     ZBoe    C    A        0      0        2 
  13  chr13_6561038     ZGre    C    A        0      0        2 
  13  chr13_6561038     ZHar    C    A        0      0        2 
  13  chr13_6561038   Sample    C    A        0      0        2 
  13  chr13_6572139     AAsi    G    C        0      0        2 
  13  chr13_6572139     AKia    G    C        0      0        2 
  13  chr13_6572139     AOna    G    C      0.5      1        2 
  13  chr13_6572139     ASom    G    C        0      0        2 
  13  chr13_6572139     HCab    G    C        0      0        2 
  13  chr13_6572139     HPrz    G    C        0      0        2 
  13  chr13_6572139     ZBoe    G    C        0      0        2 
  13  chr13_6572139     ZGre    G    C        0      0        2 
  13  chr13_6572139     ZHar    G    C        0      0        2 
  13  chr13_6572139   Sample    G    C        0      0        2 
  13  chr13_6573935     AAsi    T    A        0      0        2 
  13  chr13_6573935     AKia    T    A        0      0        2 
  13  chr13_6573935     AOna    T    A        0      0        2 
  13  chr13_6573935     ASom    T    A        0      0        2 
  13  chr13_6573935     HCab    T    A        0      0        2 
  13  chr13_6573935     HPrz    T    A        0      0        2 
  13  chr13_6573935     ZBoe    T    A        1      2        2 
  13  chr13_6573935     ZGre    T    A        0      0        2 
  13  chr13_6573935     ZHar    T    A        0      0        2 
  13  chr13_6573935   Sample    T    A        0      0        2 
  13  chr13_6581050     AAsi    C    A        0      0        2 
  13  chr13_6581050     AKia    C    A        0      0        2 
  13  chr13_6581050     AOna    C    A        0      0        2 
  13  chr13_6581050     ASom    C    A        0      0        2 
  13  chr13_6581050     HCab    C    A      0.5      1        2 
  13  chr13_6581050     HPrz    C    A        0      0        2 
  13  chr13_6581050     ZBoe    C    A        0      0        2 
  13  chr13_6581050     ZGre    C    A        0      0        2 
  13  chr13_6581050     ZHar    C    A        0      0        2 
  13  chr13_6581050   Sample    C    A        0      0        2 
  13  chr13_6602212     AAsi    G    C        0      0        2 
  13  chr13_6602212     AKia    G    C        1      2        2 
  13  chr13_6602212     AOna    G    C        0      0        2 
  13  chr13_6602212     ASom    G    C        0      0        2 
  13  chr13_6602212     HCab    G    C        0      0        2 
  13  chr13_6602212     HPrz    G    C        0      0        2 
  13  chr13_6602212     ZBoe    G    C        0      0        2 
  13  chr13_6602212     ZGre    G    C        0      0        2 
  13  chr13_6602212     ZHar    G    C        0      0        2 
  13  chr13_6602212   Sample    G    C        0      0        2 
  13  chr13_6663903     AAsi    G    T        1      2        2 
  13  chr13_6663903     AKia    G    T        0      0        2 
  13  chr13_6663903     AOna    G    T        0      0        2 
  13  chr13_6663903     ASom    G    T        0      0        2 
  13  chr13_6663903     HCab    G    T        0      0        2 
  13  chr13_6663903     HPrz    G    T        0      0        2 
  13  chr13_6663903     ZBoe    G    T        0      0        2 
  13  chr13_6663903     ZGre    G    T        0      0        2 
  13  chr13_6663903     ZHar    G    T        0      0        2 
  13  chr13_6663903   Sample    G    T        0      0        2 
  13  chr13_6679426     AAsi    C    G        0      0        2 
  13  chr13_6679426     AKia    C    G        0      0        2 
  13  chr13_6679426     AOna    C    G      0.5      1        2 
  13  chr13_6679426     ASom    C    G        0      0        2 
  13  chr13_6679426     HCab    C    G        0      0        2 
  13  chr13_6679426     HPrz    C    G        0      0        2 
  13  chr13_6679426     ZBoe    C    G        0      0        2 
  13  chr13_6679426     ZGre    C    G        0      0        2 
  13  chr13_6679426     ZHar    C    G        0      0        2 
  13  chr13_6679426   Sample    C    G        0      0        2 
  13  chr13_6680176     AAsi    T    A        0      0        2 
  13  chr13_6680176     AKia    T    A        0      0        2 
  13  chr13_6680176     AOna    T    A        0      0        2 
  13  chr13_6680176     ASom    T    A        0      0        2 
  13  chr13_6680176     HCab    T    A        0      0        2 
  13  chr13_6680176     HPrz    T    A        0      0        2 
  13  chr13_6680176     ZBoe    T    A        0      0        2 
  13  chr13_6680176     ZGre    T    A        0      0        2 
  13  chr13_6680176     ZHar    T    A        1      2        2 
  13  chr13_6680176   Sample    T    A        0      0        2 
  13  chr13_6714429     AAsi    T    G        0      0        2 
  13  chr13_6714429     AKia    T    G        0      0        2 
  13  chr13_6714429     AOna    T    G        0      0        2 
  13  chr13_6714429     ASom    T    G        0      0        2 
  13  chr13_6714429     HCab    T    G        1      2        2 
  13  chr13_6714429     HPrz    T    G        1      2        2 
  13  chr13_6714429     ZBoe    T    G        0      0        2 
  13  chr13_6714429     ZGre    T    G        0      0        2 
  13  chr13_6714429     ZHar    T    G        0      0        2 
  13  chr13_6714429   Sample    T    G        0      0        2 
  13  chr13_6715083     AAsi    G    C        0      0        2 
  13  chr13_6715083     AKia    G    C        0      0        2 
  13  chr13_6715083     AOna    G    C        0      0        2 
  13  chr13_6715083     ASom    G    C      0.5      1        2 
  13  chr13_6715083     HCab    G    C        0      0        2 
  13  chr13_6715083     HPrz    G    C        0      0        2 
  13  chr13_6715083     ZBoe    G    C        0      0        2 
  13  chr13_6715083     ZGre    G    C        0      0        2 
  13  chr13_6715083     ZHar    G    C        0      0        2 
  13  chr13_6715083   Sample    G    C        0      0        2 
  13  chr13_6810137     AAsi    A    C        0      0        2 
  13  chr13_6810137     AKia    A    C        0      0        2 
  13  chr13_6810137     AOna    A    C        1      2        2 
  13  chr13_6810137     ASom    A    C        0      0        2 
  13  chr13_6810137     HCab    A    C        0      0        2 
  13  chr13_6810137     HPrz    A    C        0      0        2 
  13  chr13_6810137     ZBoe    A    C        0      0        2 
  13  chr13_6810137     ZGre    A    C        0      0        2 
  13  chr13_6810137     ZHar    A    C        0      0        2 
  13  chr13_6810137   Sample    A    C        0      0        2 
  13  chr13_6834444     AAsi    G    C        0      0        2 
  13  chr13_6834444     AKia    G    C        0      0        2 
  13  chr13_6834444     AOna    G    C        0      0        2 
  13  chr13_6834444     ASom    G    C        0      0        2 
  13  chr13_6834444     HCab    G    C        0      0        2 
  13  chr13_6834444     HPrz    G    C        0      0        2 
  13  chr13_6834444     ZBoe    G    C      0.5      1        2 
  13  chr13_6834444     ZGre    G    C        0      0        2 
  13  chr13_6834444     ZHar    G    C        0      0        2 
  13  chr13_6834444   Sample    G    C        0      0        2 
  13  chr13_6841942     AAsi    A    C        0      0        2 
  13  chr13_6841942     AKia    A    C        0      0        2 
  13  chr13_6841942     AOna    A    C        0      0        2 
  13  chr13_6841942     ASom    A    C        0      0        2 
  13  chr13_6841942     HCab    A    C        0      0        2 
  13  chr13_6841942     HPrz    A    C        0      0        2 
  13  chr13_6841942     ZBoe    A    C        0      0        2 
  13  chr13_6841942     ZGre    A    C        1      2        2 
  13  chr13_6841942     ZHar    A    C        0      0        2 
  13  chr13_6841942   Sample    A    C        0      0        2 
  13  chr13_6861375     AAsi    C    G        0      0        2 
  13  chr13_6861375     AKia    C    G        0      0        2 
  13  chr13_6861375     AOna    C    G        0      0        2 
  13  chr13_6861375     ASom    C    G        0      0        2 
  13  chr13_6861375     HCab    C    G        0      0        2 
  13  chr13_6861375     HPrz    C    G        0      0        2 
  13  chr13_6861375     ZBoe    C    G        0      0        2 
  13  chr13_6861375     ZGre    C    G        1      2        2 
  13  chr13_6861375     ZHar    C    G        0      0        2 
  13  chr13_6861375   Sample    C    G        0      0        2 
  13  chr13_6875132     AAsi    A    T        1      2        2 
  13  chr13_6875132     AKia    A    T        0      0        2 
  13  chr13_6875132     AOna    A    T        0      0        2 
  13  chr13_6875132     ASom    A    T        1      2        2 
  13  chr13_6875132     HCab    A    T        0      0        2 
  13  chr13_6875132     HPrz    A    T        0      0        2 
  13  chr13_6875132     ZBoe    A    T        0      0        2 
  13  chr13_6875132     ZGre    A    T        0      0        2 
  13  chr13_6875132     ZHar    A    T        0      0        2 
  13  chr13_6875132   Sample    A    T        1      2        2 
  13  chr13_6943660     AAsi    C    A        0      0        2 
  13  chr13_6943660     AKia    C    A      0.5      1        2 
  13  chr13_6943660     AOna    C    A        1      2        2 
  13  chr13_6943660     ASom    C    A        0      0        2 
  13  chr13_6943660     HCab    C    A        0      0        2 
  13  chr13_6943660     HPrz    C    A        0      0        2 
  13  chr13_6943660     ZBoe    C    A        0      0        2 
  13  chr13_6943660     ZGre    C    A        0      0        2 
  13  chr13_6943660     ZHar    C    A        0      0        2 
  13  chr13_6943660   Sample    C    A        0      0        2 
  13  chr13_6956176     AAsi    T    G        0      0        2 
  13  chr13_6956176     AKia    T    G        0      0        2 
  13  chr13_6956176     AOna    T    G        0      0        2 
  13  chr13_6956176     ASom    T    G        0      0        2 
  13  chr13_6956176     HCab    T    G        0      0        2 
  13  chr13_6956176     HPrz    T    G        0      0        2 
  13  chr13_6956176     ZBoe    T    G      0.5      1        2 
  13  chr13_6956176     ZGre    T    G        0      0        2 
  13  chr13_6956176     ZHar    T    G        0      0        2 
  13  chr13_6956176   Sample    T    G        0      0        2 
  13  chr13_6958234     AAsi    C    G        0      0        2 
  13  chr13_6958234     AKia    C    G        0      0        2 
  13  chr13_6958234     AOna    C    G        0      0        2 
  13  chr13_6958234     ASom    C    G        0      0        2 
  13  chr13_6958234     HCab    C    G        0      0        2 
  13  chr13_6958234     HPrz    C    G        0      0        2 
  13  chr13_6958234     ZBoe    C    G        0      0        2 
  13  chr13_6958234     ZGre    C    G        0      0        2 
  13  chr13_6958234     ZHar    C    G        1      2        2 
  13  chr13_6958234   Sample    C    G        0      0        2 
  13  chr13_6965651     AAsi    A    C        0      0        2 
  13  chr13_6965651     AKia    A    C      0.5      1        2 
  13  chr13_6965651     AOna    A    C        1      2        2 
  13  chr13_6965651     ASom    A    C        0      0        2 
  13  chr13_6965651     HCab    A    C        0      0        2 
  13  chr13_6965651     HPrz    A    C        0      0        2 
  13  chr13_6965651     ZBoe    A    C        0      0        2 
  13  chr13_6965651     ZGre    A    C        0      0        2 
  13  chr13_6965651     ZHar    A    C        0      0        2 
  13  chr13_6965651   Sample    A    C        0      0        2 
  13  chr13_6980592     AAsi    G    C        0      0        2 
  13  chr13_6980592     AKia    G    C        0      0        2 
  13  chr13_6980592     AOna    G    C        0      0        2 
  13  chr13_6980592     ASom    G    C        0      0        2 
  13  chr13_6980592     HCab    G    C        0      0        2 
  13  chr13_6980592     HPrz    G    C        0      0        2 
  13  chr13_6980592     ZBoe    G    C        1      2        2 
  13  chr13_6980592     ZGre    G    C        0      0        2 
  13  chr13_6980592     ZHar    G    C        0      0        2 
  13  chr13_6980592   Sample    G    C        0      0        2 
  13  chr13_6982539     AAsi    T    A        0      0        2 
  13  chr13_6982539     AKia    T    A      0.5      1        2 
  13  chr13_6982539     AOna    T    A        1      2        2 
  13  chr13_6982539     ASom    T    A        0      0        2 
  13  chr13_6982539     HCab    T    A        0      0        2 
  13  chr13_6982539     HPrz    T    A        0      0        2 
  13  chr13_6982539     ZBoe    T    A        0      0        2 
  13  chr13_6982539     ZGre    T    A        0      0        2 
  13  chr13_6982539     ZHar    T    A        0      0        2 
  13  chr13_6982539   Sample    T    A        0      0        2 
  13  chr13_6986910     AAsi    T    G        0      0        2 
  13  chr13_6986910     AKia    T    G        0      0        2 
  13  chr13_6986910     AOna    T    G        0      0        2 
  13  chr13_6986910     ASom    T    G        0      0        2 
  13  chr13_6986910     HCab    T    G        0      0        2 
  13  chr13_6986910     HPrz    T    G        0      0        2 
  13  chr13_6986910     ZBoe    T    G        0      0        2 
  13  chr13_6986910     ZGre    T    G        0      0        2 
  13  chr13_6986910     ZHar    T    G        1      2        2 
  13  chr13_6986910   Sample    T    G        0      0        2 
  13  chr13_7007325     AAsi    T    G        0      0        2 
  13  chr13_7007325     AKia    T    G      0.5      1        2 
  13  chr13_7007325     AOna    T    G        0      0        2 
  13  chr13_7007325     ASom    T    G        0      0        2 
  13  chr13_7007325     HCab    T    G        0      0        2 
  13  chr13_7007325     HPrz    T    G        0      0        2 
  13  chr13_7007325     ZBoe    T    G        0      0        2 
  13  chr13_7007325     ZGre    T    G        0      0        2 
  13  chr13_7007325     ZHar    T    G        0      0        2 
  13  chr13_7007325   Sample    T    G        0      0        2 
  13  chr13_7065803     AAsi    T    A        0      0        2 
  13  chr13_7065803     AKia    T    A        0      0        2 
  13  chr13_7065803     AOna    T    A        0      0        2 
  13  chr13_7065803     ASom    T    A        0      0        2 
  13  chr13_7065803     HCab    T    A        1      2        2 
  13  chr13_7065803     HPrz    T    A      0.5      1        2 
  13  chr13_7065803     ZBoe    T    A        0      0        2 
  13  chr13_7065803     ZGre    T    A        0      0        2 
  13  chr13_7065803     ZHar    T    A        0      0        2 
  13  chr13_7065803   Sample    T    A        0      0        2 
  13  chr13_7118761     AAsi    T    G        0      0        2 
  13  chr13_7118761     AKia    T    G        0      0        2 
  13  chr13_7118761     AOna    T    G        0      0        2 
  13  chr13_7118761     ASom    T    G        0      0        2 
  13  chr13_7118761     HCab    T    G        1      2        2 
  13  chr13_7118761     HPrz    T    G        1      2        2 
  13  chr13_7118761     ZBoe    T    G        0      0        2 
  13  chr13_7118761     ZGre    T    G        0      0        2 
  13  chr13_7118761     ZHar    T    G        0      0        2 
  13  chr13_7118761   Sample    T    G        0      0        2 
  13  chr13_7120807     AAsi    A    T        0      0        2 
  13  chr13_7120807     AKia    A    T        0      0        2 
  13  chr13_7120807     AOna    A    T        0      0        2 
  13  chr13_7120807     ASom    A    T        0      0        2 
  13  chr13_7120807     HCab    A    T      0.5      1        2 
  13  chr13_7120807     HPrz    A    T      0.5      1        2 
  13  chr13_7120807     ZBoe    A    T        0      0        2 
  13  chr13_7120807     ZGre    A    T        0      0        2 
  13  chr13_7120807     ZHar    A    T        0      0        2 
  13  chr13_7120807   Sample    A    T        0      0        2 
  13  chr13_7123260     AAsi    A    C        1      2        2 
  13  chr13_7123260     AKia    A    C        0      0        2 
  13  chr13_7123260     AOna    A    C        0      0        2 
  13  chr13_7123260     ASom    A    C        1      2        2 
  13  chr13_7123260     HCab    A    C        0      0        2 
  13  chr13_7123260     HPrz    A    C        0      0        2 
  13  chr13_7123260     ZBoe    A    C        0      0        2 
  13  chr13_7123260     ZGre    A    C        0      0        2 
  13  chr13_7123260     ZHar    A    C        0      0        2 
  13  chr13_7123260   Sample    A    C        1      2        2 
  13  chr13_7143653     AAsi    A    C        0      0        2 
  13  chr13_7143653     AKia    A    C        0      0        2 
  13  chr13_7143653     AOna    A    C        0      0        2 
  13  chr13_7143653     ASom    A    C        0      0        2 
  13  chr13_7143653     HCab    A    C        0      0        2 
  13  chr13_7143653     HPrz    A    C        0      0        2 
  13  chr13_7143653     ZBoe    A    C        1      2        2 
  13  chr13_7143653     ZGre    A    C        0      0        2 
  13  chr13_7143653     ZHar    A    C        0      0        2 
  13  chr13_7143653   Sample    A    C        0      0        2 
  13  chr13_7149792     AAsi    C    G        0      0        2 
  13  chr13_7149792     AKia    C    G        0      0        2 
  13  chr13_7149792     AOna    C    G      0.5      1        2 
  13  chr13_7149792     ASom    C    G        0      0        2 
  13  chr13_7149792     HCab    C    G        0      0        2 
  13  chr13_7149792     HPrz    C    G        0      0        2 
  13  chr13_7149792     ZBoe    C    G        0      0        2 
  13  chr13_7149792     ZGre    C    G        0      0        2 
  13  chr13_7149792     ZHar    C    G        0      0        2 
  13  chr13_7149792   Sample    C    G        0      0        2 
  13  chr13_7220459     AAsi    A    T        0      0        2 
  13  chr13_7220459     AKia    A    T      0.5      1        2 
  13  chr13_7220459     AOna    A    T        1      2        2 
  13  chr13_7220459     ASom    A    T        0      0        2 
  13  chr13_7220459     HCab    A    T        0      0        2 
  13  chr13_7220459     HPrz    A    T        0      0        2 
  13  chr13_7220459     ZBoe    A    T        0      0        2 
  13  chr13_7220459     ZGre    A    T        0      0        2 
  13  chr13_7220459     ZHar    A    T        0      0        2 
  13  chr13_7220459   Sample    A    T        0      0        2 
  13  chr13_7220669     AAsi    A    T        0      0        2 
  13  chr13_7220669     AKia    A    T        0      0        2 
  13  chr13_7220669     AOna    A    T        0      0        2 
  13  chr13_7220669     ASom    A    T        0      0        2 
  13  chr13_7220669     HCab    A    T        0      0        2 
  13  chr13_7220669     HPrz    A    T        0      0        2 
  13  chr13_7220669     ZBoe    A    T        0      0        2 
  13  chr13_7220669     ZGre    A    T        1      2        2 
  13  chr13_7220669     ZHar    A    T        1      2        2 
  13  chr13_7220669   Sample    A    T        0      0        2 
  13  chr13_7339747     AAsi    A    C        0      0        2 
  13  chr13_7339747     AKia    A    C        0      0        2 
  13  chr13_7339747     AOna    A    C        0      0        2 
  13  chr13_7339747     ASom    A    C        0      0        2 
  13  chr13_7339747     HCab    A    C        0      0        2 
  13  chr13_7339747     HPrz    A    C      0.5      1        2 
  13  chr13_7339747     ZBoe    A    C        0      0        2 
  13  chr13_7339747     ZGre    A    C        0      0        2 
  13  chr13_7339747     ZHar    A    C        0      0        2 
  13  chr13_7339747   Sample    A    C        0      0        2 
  13  chr13_7348372     AAsi    T    G        0      0        2 
  13  chr13_7348372     AKia    T    G        0      0        2 
  13  chr13_7348372     AOna    T    G        0      0        2 
  13  chr13_7348372     ASom    T    G        0      0        2 
  13  chr13_7348372     HCab    T    G        0      0        2 
  13  chr13_7348372     HPrz    T    G      0.5      1        2 
  13  chr13_7348372     ZBoe    T    G        0      0        2 
  13  chr13_7348372     ZGre    T    G        0      0        2 
  13  chr13_7348372     ZHar    T    G        0      0        2 
  13  chr13_7348372   Sample    T    G        0      0        2 
  13  chr13_7358059     AAsi    G    C        0      0        2 
  13  chr13_7358059     AKia    G    C        0      0        2 
  13  chr13_7358059     AOna    G    C        0      0        2 
  13  chr13_7358059     ASom    G    C        0      0        2 
  13  chr13_7358059     HCab    G    C        0      0        2 
  13  chr13_7358059     HPrz    G    C      0.5      1        2 
  13  chr13_7358059     ZBoe    G    C        0      0        2 
  13  chr13_7358059     ZGre    G    C        0      0        2 
  13  chr13_7358059     ZHar    G    C        0      0        2 
  13  chr13_7358059   Sample    G    C        0      0        2 
  13  chr13_7361159     AAsi    C    A        0      0        2 
  13  chr13_7361159     AKia    C    A        0      0        2 
  13  chr13_7361159     AOna    C    A        0      0        2 
  13  chr13_7361159     ASom    C    A        0      0        2 
  13  chr13_7361159     HCab    C    A        1      2        2 
  13  chr13_7361159     HPrz    C    A        1      2        2 
  13  chr13_7361159     ZBoe    C    A        0      0        2 
  13  chr13_7361159     ZGre    C    A        0      0        2 
  13  chr13_7361159     ZHar    C    A        0      0        2 
  13  chr13_7361159   Sample    C    A        0      0        2 
  13  chr13_7532099     AAsi    G    T        0      0        2 
  13  chr13_7532099     AKia    G    T      0.5      1        2 
  13  chr13_7532099     AOna    G    T      0.5      1        2 
  13  chr13_7532099     ASom    G    T        0      0        2 
  13  chr13_7532099     HCab    G    T        0      0        2 
  13  chr13_7532099     HPrz    G    T        0      0        2 
  13  chr13_7532099     ZBoe    G    T        0      0        2 
  13  chr13_7532099     ZGre    G    T        0      0        2 
  13  chr13_7532099     ZHar    G    T        0      0        2 
  13  chr13_7532099   Sample    G    T        0      0        2 
  13  chr13_7537455     AAsi    T    G        0      0        2 
  13  chr13_7537455     AKia    T    G        0      0        2 
  13  chr13_7537455     AOna    T    G        0      0        2 
  13  chr13_7537455     ASom    T    G        0      0        2 
  13  chr13_7537455     HCab    T    G        1      2        2 
  13  chr13_7537455     HPrz    T    G        1      2        2 
  13  chr13_7537455     ZBoe    T    G        0      0        2 
  13  chr13_7537455     ZGre    T    G        0      0        2 
  13  chr13_7537455     ZHar    T    G        0      0        2 
  13  chr13_7537455   Sample    T    G        0      0        2 
  13  chr13_7630725     AAsi    T    A        0      0        2 
  13  chr13_7630725     AKia    T    A        1      2        2 
  13  chr13_7630725     AOna    T    A        1      2        2 
  13  chr13_7630725     ASom    T    A        0      0        2 
  13  chr13_7630725     HCab    T    A        0      0        2 
  13  chr13_7630725     HPrz    T    A        0      0        2 
  13  chr13_7630725     ZBoe    T    A        0      0        2 
  13  chr13_7630725     ZGre    T    A        0      0        2 
  13  chr13_7630725     ZHar    T    A        0      0        2 
  13  chr13_7630725   Sample    T    A        0      0        2 
  13  chr13_7633088     AAsi    C    A        0      0        2 
  13  chr13_7633088     AKia    C    A        0      0        2 
  13  chr13_7633088     AOna    C    A        0      0        2 
  13  chr13_7633088     ASom    C    A        0      0        2 
  13  chr13_7633088     HCab    C    A        0      0        2 
  13  chr13_7633088     HPrz    C    A        0      0        2 
  13  chr13_7633088     ZBoe    C    A        0      0        2 
  13  chr13_7633088     ZGre    C    A        1      2        2 
  13  chr13_7633088     ZHar    C    A        0      0        2 
  13  chr13_7633088   Sample    C    A        0      0        2 
  13  chr13_7644744     AAsi    C    G        0      0        2 
  13  chr13_7644744     AKia    C    G        0      0        2 
  13  chr13_7644744     AOna    C    G        0      0        2 
  13  chr13_7644744     ASom    C    G      0.5      1        2 
  13  chr13_7644744     HCab    C    G        0      0        2 
  13  chr13_7644744     HPrz    C    G        0      0        2 
  13  chr13_7644744     ZBoe    C    G        0      0        2 
  13  chr13_7644744     ZGre    C    G        0      0        2 
  13  chr13_7644744     ZHar    C    G        0      0        2 
  13  chr13_7644744   Sample    C    G        0      0        2 
  13  chr13_7665675     AAsi    A    C        0      0        2 
  13  chr13_7665675     AKia    A    C        0      0        2 
  13  chr13_7665675     AOna    A    C        0      0        2 
  13  chr13_7665675     ASom    A    C        0      0        2 
  13  chr13_7665675     HCab    A    C        1      2        2 
  13  chr13_7665675     HPrz    A    C        1      2        2 
  13  chr13_7665675     ZBoe    A    C        0      0        2 
  13  chr13_7665675     ZGre    A    C        0      0        2 
  13  chr13_7665675     ZHar    A    C        0      0        2 
  13  chr13_7665675   Sample    A    C        0      0        2 
  13  chr13_7670921     AAsi    T    G        0      0        2 
  13  chr13_7670921     AKia    T    G        0      0        2 
  13  chr13_7670921     AOna    T    G        0      0        2 
  13  chr13_7670921     ASom    T    G        0      0        2 
  13  chr13_7670921     HCab    T    G        1      2        2 
  13  chr13_7670921     HPrz    T    G        1      2        2 
  13  chr13_7670921     ZBoe    T    G        0      0        2 
  13  chr13_7670921     ZGre    T    G        0      0        2 
  13  chr13_7670921     ZHar    T    G        0      0        2 
  13  chr13_7670921   Sample    T    G        0      0        2 
  13  chr13_7701347     AAsi    C    G      0.5      1        2 
  13  chr13_7701347     AKia    C    G        0      0        2 
  13  chr13_7701347     AOna    C    G        0      0        2 
  13  chr13_7701347     ASom    C    G        0      0        2 
  13  chr13_7701347     HCab    C    G        0      0        2 
  13  chr13_7701347     HPrz    C    G        0      0        2 
  13  chr13_7701347     ZBoe    C    G        0      0        2 
  13  chr13_7701347     ZGre    C    G        0      0        2 
  13  chr13_7701347     ZHar    C    G        0      0        2 
  13  chr13_7701347   Sample    C    G        1      2        2 
  13  chr13_7721016     AAsi    T    G        0      0        2 
  13  chr13_7721016     AKia    T    G        0      0        2 
  13  chr13_7721016     AOna    T    G        0      0        2 
  13  chr13_7721016     ASom    T    G        0      0        2 
  13  chr13_7721016     HCab    T    G        0      0        2 
  13  chr13_7721016     HPrz    T    G        0      0        2 
  13  chr13_7721016     ZBoe    T    G        0      0        2 
  13  chr13_7721016     ZGre    T    G        0      0        2 
  13  chr13_7721016     ZHar    T    G        1      2        2 
  13  chr13_7721016   Sample    T    G        0      0        2 
  13  chr13_7723544     AAsi    G    C        0      0        2 
  13  chr13_7723544     AKia    G    C        0      0        2 
  13  chr13_7723544     AOna    G    C        0      0        2 
  13  chr13_7723544     ASom    G    C        0      0        2 
  13  chr13_7723544     HCab    G    C        0      0        2 
  13  chr13_7723544     HPrz    G    C      0.5      1        2 
  13  chr13_7723544     ZBoe    G    C        0      0        2 
  13  chr13_7723544     ZGre    G    C        0      0        2 
  13  chr13_7723544     ZHar    G    C        0      0        2 
  13  chr13_7723544   Sample    G    C        0      0        2 
  13  chr13_7755696     AAsi    G    C        0      0        2 
  13  chr13_7755696     AKia    G    C      0.5      1        2 
  13  chr13_7755696     AOna    G    C      0.5      1        2 
  13  chr13_7755696     ASom    G    C        0      0        2 
  13  chr13_7755696     HCab    G    C        0      0        2 
  13  chr13_7755696     HPrz    G    C        0      0        2 
  13  chr13_7755696     ZBoe    G    C        0      0        2 
  13  chr13_7755696     ZGre    G    C        0      0        2 
  13  chr13_7755696     ZHar    G    C        0      0        2 
  13  chr13_7755696   Sample    G    C        0      0        2 
  13  chr13_7799057     AAsi    C    G        0      0        2 
  13  chr13_7799057     AKia    C    G        0      0        2 
  13  chr13_7799057     AOna    C    G        0      0        2 
  13  chr13_7799057     ASom    C    G        0      0        2 
  13  chr13_7799057     HCab    C    G        0      0        2 
  13  chr13_7799057     HPrz    C    G        0      0        2 
  13  chr13_7799057     ZBoe    C    G        0      0        2 
  13  chr13_7799057     ZGre    C    G        0      0        2 
  13  chr13_7799057     ZHar    C    G        1      2        2 
  13  chr13_7799057   Sample    C    G        0      0        2 
  13  chr13_7819153     AAsi    G    T        0      0        2 
  13  chr13_7819153     AKia    G    T        0      0        2 
  13  chr13_7819153     AOna    G    T        0      0        2 
  13  chr13_7819153     ASom    G    T        0      0        2 
  13  chr13_7819153     HCab    G    T        1      2        2 
  13  chr13_7819153     HPrz    G    T        1      2        2 
  13  chr13_7819153     ZBoe    G    T        0      0        2 
  13  chr13_7819153     ZGre    G    T        0      0        2 
  13  chr13_7819153     ZHar    G    T        0      0        2 
  13  chr13_7819153   Sample    G    T        0      0        2 
  13  chr13_7833504     AAsi    A    C        0      0        2 
  13  chr13_7833504     AKia    A    C        0      0        2 
  13  chr13_7833504     AOna    A    C        0      0        2 
  13  chr13_7833504     ASom    A    C        0      0        2 
  13  chr13_7833504     HCab    A    C        1      2        2 
  13  chr13_7833504     HPrz    A    C        1      2        2 
  13  chr13_7833504     ZBoe    A    C        0      0        2 
  13  chr13_7833504     ZGre    A    C        0      0        2 
  13  chr13_7833504     ZHar    A    C        0      0        2 
  13  chr13_7833504   Sample    A    C        0      0        2 
  13  chr13_7836378     AAsi    G    C        0      0        2 
  13  chr13_7836378     AKia    G    C        0      0        2 
  13  chr13_7836378     AOna    G    C        0      0        2 
  13  chr13_7836378     ASom    G    C        0      0        2 
  13  chr13_7836378     HCab    G    C        1      2        2 
  13  chr13_7836378     HPrz    G    C        1      2        2 
  13  chr13_7836378     ZBoe    G    C        0      0        2 
  13  chr13_7836378     ZGre    G    C        0      0        2 
  13  chr13_7836378     ZHar    G    C        0      0        2 
  13  chr13_7836378   Sample    G    C        0      0        2 
  13  chr13_7854861     AAsi    T    A        0      0        2 
  13  chr13_7854861     AKia    T    A        0      0        2 
  13  chr13_7854861     AOna    T    A        0      0        2 
  13  chr13_7854861     ASom    T    A        0      0        2 
  13  chr13_7854861     HCab    T    A        0      0        2 
  13  chr13_7854861     HPrz    T    A      0.5      1        2 
  13  chr13_7854861     ZBoe    T    A        0      0        2 
  13  chr13_7854861     ZGre    T    A        0      0        2 
  13  chr13_7854861     ZHar    T    A        0      0        2 
  13  chr13_7854861   Sample    T    A        0      0        2 
  13  chr13_7869776     AAsi    A    C        0      0        2 
  13  chr13_7869776     AKia    A    C        0      0        2 
  13  chr13_7869776     AOna    A    C        0      0        2 
  13  chr13_7869776     ASom    A    C        0      0        2 
  13  chr13_7869776     HCab    A    C      0.5      1        2 
  13  chr13_7869776     HPrz    A    C        1      2        2 
  13  chr13_7869776     ZBoe    A    C        0      0        2 
  13  chr13_7869776     ZGre    A    C        0      0        2 
  13  chr13_7869776     ZHar    A    C        0      0        2 
  13  chr13_7869776   Sample    A    C        0      0        2 
  13  chr13_7871765     AAsi    A    T        0      0        2 
  13  chr13_7871765     AKia    A    T        0      0        2 
  13  chr13_7871765     AOna    A    T        0      0        2 
  13  chr13_7871765     ASom    A    T        0      0        2 
  13  chr13_7871765     HCab    A    T      0.5      1        2 
  13  chr13_7871765     HPrz    A    T        0      0        2 
  13  chr13_7871765     ZBoe    A    T        0      0        2 
  13  chr13_7871765     ZGre    A    T        0      0        2 
  13  chr13_7871765     ZHar    A    T        0      0        2 
  13  chr13_7871765   Sample    A    T        0      0        2 
  13  chr13_7913856     AAsi    G    C        0      0        2 
  13  chr13_7913856     AKia    G    C        0      0        2 
  13  chr13_7913856     AOna    G    C        0      0        2 
  13  chr13_7913856     ASom    G    C        0      0        2 
  13  chr13_7913856     HCab    G    C        1      2        2 
  13  chr13_7913856     HPrz    G    C        1      2        2 
  13  chr13_7913856     ZBoe    G    C        0      0        2 
  13  chr13_7913856     ZGre    G    C        0      0        2 
  13  chr13_7913856     ZHar    G    C        0      0        2 
  13  chr13_7913856   Sample    G    C        0      0        2 
  13  chr13_7923139     AAsi    G    C        0      0        2 
  13  chr13_7923139     AKia    G    C        0      0        2 
  13  chr13_7923139     AOna    G    C        1      2        2 
  13  chr13_7923139     ASom    G    C        0      0        2 
  13  chr13_7923139     HCab    G    C        0      0        2 
  13  chr13_7923139     HPrz    G    C        0      0        2 
  13  chr13_7923139     ZBoe    G    C        0      0        2 
  13  chr13_7923139     ZGre    G    C        0      0        2 
  13  chr13_7923139     ZHar    G    C        0      0        2 
  13  chr13_7923139   Sample    G    C        0      0        2 
  13  chr13_7938039     AAsi    C    A        0      0        2 
  13  chr13_7938039     AKia    C    A        0      0        2 
  13  chr13_7938039     AOna    C    A        0      0        2 
  13  chr13_7938039     ASom    C    A        0      0        2 
  13  chr13_7938039     HCab    C    A        0      0        2 
  13  chr13_7938039     HPrz    C    A        0      0        2 
  13  chr13_7938039     ZBoe    C    A      0.5      1        2 
  13  chr13_7938039     ZGre    C    A        0      0        2 
  13  chr13_7938039     ZHar    C    A        0      0        2 
  13  chr13_7938039   Sample    C    A        0      0        2 
  13  chr13_7944514     AAsi    G    T        1      2        2 
  13  chr13_7944514     AKia    G    T        0      0        2 
  13  chr13_7944514     AOna    G    T        0      0        2 
  13  chr13_7944514     ASom    G    T        1      2        2 
  13  chr13_7944514     HCab    G    T        0      0        2 
  13  chr13_7944514     HPrz    G    T        0      0        2 
  13  chr13_7944514     ZBoe    G    T        0      0        2 
  13  chr13_7944514     ZGre    G    T        0      0        2 
  13  chr13_7944514     ZHar    G    T        0      0        2 
  13  chr13_7944514   Sample    G    T        1      2        2 
  13  chr13_7961817     AAsi    G    C        0      0        2 
  13  chr13_7961817     AKia    G    C      0.5      1        2 
  13  chr13_7961817     AOna    G    C        0      0        2 
  13  chr13_7961817     ASom    G    C        0      0        2 
  13  chr13_7961817     HCab    G    C        0      0        2 
  13  chr13_7961817     HPrz    G    C        0      0        2 
  13  chr13_7961817     ZBoe    G    C        0      0        2 
  13  chr13_7961817     ZGre    G    C        0      0        2 
  13  chr13_7961817     ZHar    G    C        0      0        2 
  13  chr13_7961817   Sample    G    C        0      0        2 
  13  chr13_7967593     AAsi    A    T        0      0        2 
  13  chr13_7967593     AKia    A    T        0      0        2 
  13  chr13_7967593     AOna    A    T        0      0        2 
  13  chr13_7967593     ASom    A    T        0      0        2 
  13  chr13_7967593     HCab    A    T        0      0        2 
  13  chr13_7967593     HPrz    A    T        0      0        2 
  13  chr13_7967593     ZBoe    A    T      0.5      1        2 
  13  chr13_7967593     ZGre    A    T        0      0        2 
  13  chr13_7967593     ZHar    A    T        0      0        2 
  13  chr13_7967593   Sample    A    T        0      0        2 
  13  chr13_8031468     AAsi    C    G        0      0        2 
  13  chr13_8031468     AKia    C    G        0      0        2 
  13  chr13_8031468     AOna    C    G        0      0        2 
  13  chr13_8031468     ASom    C    G        0      0        2 
  13  chr13_8031468     HCab    C    G        1      2        2 
  13  chr13_8031468     HPrz    C    G        1      2        2 
  13  chr13_8031468     ZBoe    C    G        0      0        2 
  13  chr13_8031468     ZGre    C    G        0      0        2 
  13  chr13_8031468     ZHar    C    G        0      0        2 
  13  chr13_8031468   Sample    C    G        0      0        2 
  13  chr13_8032731     AAsi    G    C        0      0        2 
  13  chr13_8032731     AKia    G    C        0      0        2 
  13  chr13_8032731     AOna    G    C      0.5      1        2 
  13  chr13_8032731     ASom    G    C        0      0        2 
  13  chr13_8032731     HCab    G    C        0      0        2 
  13  chr13_8032731     HPrz    G    C        0      0        2 
  13  chr13_8032731     ZBoe    G    C        0      0        2 
  13  chr13_8032731     ZGre    G    C        0      0        2 
  13  chr13_8032731     ZHar    G    C        0      0        2 
  13  chr13_8032731   Sample    G    C        0      0        2 
  13  chr13_8037536     AAsi    G    T        0      0        2 
  13  chr13_8037536     AKia    G    T        0      0        2 
  13  chr13_8037536     AOna    G    T        0      0        2 
  13  chr13_8037536     ASom    G    T        0      0        2 
  13  chr13_8037536     HCab    G    T        1      2        2 
  13  chr13_8037536     HPrz    G    T        1      2        2 
  13  chr13_8037536     ZBoe    G    T        0      0        2 
  13  chr13_8037536     ZGre    G    T        0      0        2 
  13  chr13_8037536     ZHar    G    T        0      0        2 
  13  chr13_8037536   Sample    G    T        0      0        2 
  13  chr13_8045034     AAsi    T    G        0      0        2 
  13  chr13_8045034     AKia    T    G        0      0        2 
  13  chr13_8045034     AOna    T    G        0      0        2 
  13  chr13_8045034     ASom    T    G        0      0        2 
  13  chr13_8045034     HCab    T    G        0      0        2 
  13  chr13_8045034     HPrz    T    G        0      0        2 
  13  chr13_8045034     ZBoe    T    G        0      0        2 
  13  chr13_8045034     ZGre    T    G        1      2        2 
  13  chr13_8045034     ZHar    T    G        0      0        2 
  13  chr13_8045034   Sample    T    G        0      0        2 
  13  chr13_8046819     AAsi    C    G        0      0        2 
  13  chr13_8046819     AKia    C    G        0      0        2 
  13  chr13_8046819     AOna    C    G        0      0        2 
  13  chr13_8046819     ASom    C    G        0      0        2 
  13  chr13_8046819     HCab    C    G      0.5      1        2 
  13  chr13_8046819     HPrz    C    G        0      0        2 
  13  chr13_8046819     ZBoe    C    G        0      0        2 
  13  chr13_8046819     ZGre    C    G        0      0        2 
  13  chr13_8046819     ZHar    C    G        0      0        2 
  13  chr13_8046819   Sample    C    G        0      0        2 
  13  chr13_8054994     AAsi    C    G        0      0        2 
  13  chr13_8054994     AKia    C    G      0.5      1        2 
  13  chr13_8054994     AOna    C    G        1      2        2 
  13  chr13_8054994     ASom    C    G        0      0        2 
  13  chr13_8054994     HCab    C    G        0      0        2 
  13  chr13_8054994     HPrz    C    G        0      0        2 
  13  chr13_8054994     ZBoe    C    G        0      0        2 
  13  chr13_8054994     ZGre    C    G        0      0        2 
  13  chr13_8054994     ZHar    C    G        0      0        2 
  13  chr13_8054994   Sample    C    G        0      0        2 
  13  chr13_8100717     AAsi    T    A        0      0        2 
  13  chr13_8100717     AKia    T    A        0      0        2 
  13  chr13_8100717     AOna    T    A        0      0        2 
  13  chr13_8100717     ASom    T    A        0      0        2 
  13  chr13_8100717     HCab    T    A        0      0        2 
  13  chr13_8100717     HPrz    T    A        0      0        2 
  13  chr13_8100717     ZBoe    T    A      0.5      1        2 
  13  chr13_8100717     ZGre    T    A        0      0        2 
  13  chr13_8100717     ZHar    T    A        0      0        2 
  13  chr13_8100717   Sample    T    A        0      0        2 
  13  chr13_8118939     AAsi    G    C        0      0        2 
  13  chr13_8118939     AKia    G    C        0      0        2 
  13  chr13_8118939     AOna    G    C        0      0        2 
  13  chr13_8118939     ASom    G    C        0      0        2 
  13  chr13_8118939     HCab    G    C        1      2        2 
  13  chr13_8118939     HPrz    G    C        1      2        2 
  13  chr13_8118939     ZBoe    G    C        0      0        2 
  13  chr13_8118939     ZGre    G    C        0      0        2 
  13  chr13_8118939     ZHar    G    C        0      0        2 
  13  chr13_8118939   Sample    G    C        0      0        2 
  13  chr13_8167736     AAsi    G    C        0      0        2 
  13  chr13_8167736     AKia    G    C        0      0        2 
  13  chr13_8167736     AOna    G    C        0      0        2 
  13  chr13_8167736     ASom    G    C        0      0        2 
  13  chr13_8167736     HCab    G    C        0      0        2 
  13  chr13_8167736     HPrz    G    C        0      0        2 
  13  chr13_8167736     ZBoe    G    C      0.5      1        2 
  13  chr13_8167736     ZGre    G    C        0      0        2 
  13  chr13_8167736     ZHar    G    C        0      0        2 
  13  chr13_8167736   Sample    G    C        0      0        2 
  13  chr13_8170399     AAsi    C    G        0      0        2 
  13  chr13_8170399     AKia    C    G        1      2        2 
  13  chr13_8170399     AOna    C    G        1      2        2 
  13  chr13_8170399     ASom    C    G        0      0        2 
  13  chr13_8170399     HCab    C    G        0      0        2 
  13  chr13_8170399     HPrz    C    G        0      0        2 
  13  chr13_8170399     ZBoe    C    G        0      0        2 
  13  chr13_8170399     ZGre    C    G        0      0        2 
  13  chr13_8170399     ZHar    C    G        0      0        2 
  13  chr13_8170399   Sample    C    G        0      0        2 
  13  chr13_8193436     AAsi    A    C        0      0        2 
  13  chr13_8193436     AKia    A    C        0      0        2 
  13  chr13_8193436     AOna    A    C        0      0        2 
  13  chr13_8193436     ASom    A    C        0      0        2 
  13  chr13_8193436     HCab    A    C        0      0        2 
  13  chr13_8193436     HPrz    A    C        0      0        2 
  13  chr13_8193436     ZBoe    A    C        0      0        2 
  13  chr13_8193436     ZGre    A    C        1      2        2 
  13  chr13_8193436     ZHar    A    C        0      0        2 
  13  chr13_8193436   Sample    A    C        0      0        2 
  13  chr13_8224702     AAsi    C    G        0      0        2 
  13  chr13_8224702     AKia    C    G        0      0        2 
  13  chr13_8224702     AOna    C    G        0      0        2 
  13  chr13_8224702     ASom    C    G        0      0        2 
  13  chr13_8224702     HCab    C    G      0.5      1        2 
  13  chr13_8224702     HPrz    C    G      0.5      1        2 
  13  chr13_8224702     ZBoe    C    G        0      0        2 
  13  chr13_8224702     ZGre    C    G        0      0        2 
  13  chr13_8224702     ZHar    C    G        0      0        2 
  13  chr13_8224702   Sample    C    G        0      0        2 
  13  chr13_8226248     AAsi    G    T        0      0        2 
  13  chr13_8226248     AKia    G    T        0      0        2 
  13  chr13_8226248     AOna    G    T        0      0        2 
  13  chr13_8226248     ASom    G    T        0      0        2 
  13  chr13_8226248     HCab    G    T        1      2        2 
  13  chr13_8226248     HPrz    G    T        1      2        2 
  13  chr13_8226248     ZBoe    G    T        0      0        2 
  13  chr13_8226248     ZGre    G    T        0      0        2 
  13  chr13_8226248     ZHar    G    T        0      0        2 
  13  chr13_8226248   Sample    G    T        0      0        2 
  13  chr13_8270102     AAsi    T    A        0      0        2 
  13  chr13_8270102     AKia    T    A        0      0        2 
  13  chr13_8270102     AOna    T    A        0      0        2 
  13  chr13_8270102     ASom    T    A        0      0        2 
  13  chr13_8270102     HCab    T    A        0      0        2 
  13  chr13_8270102     HPrz    T    A      0.5      1        2 
  13  chr13_8270102     ZBoe    T    A        0      0        2 
  13  chr13_8270102     ZGre    T    A        0      0        2 
  13  chr13_8270102     ZHar    T    A        0      0        2 
  13  chr13_8270102   Sample    T    A        0      0        2 
  13  chr13_8275206     AAsi    G    C        0      0        2 
  13  chr13_8275206     AKia    G    C        0      0        2 
  13  chr13_8275206     AOna    G    C        0      0        2 
  13  chr13_8275206     ASom    G    C        0      0        2 
  13  chr13_8275206     HCab    G    C        1      2        2 
  13  chr13_8275206     HPrz    G    C        1      2        2 
  13  chr13_8275206     ZBoe    G    C        0      0        2 
  13  chr13_8275206     ZGre    G    C        0      0        2 
  13  chr13_8275206     ZHar    G    C        0      0        2 
  13  chr13_8275206   Sample    G    C        0      0        2 
  13  chr13_8303934     AAsi    T    G        0      0        2 
  13  chr13_8303934     AKia    T    G        0      0        2 
  13  chr13_8303934     AOna    T    G        0      0        2 
  13  chr13_8303934     ASom    T    G        0      0        2 
  13  chr13_8303934     HCab    T    G        0      0        2 
  13  chr13_8303934     HPrz    T    G        0      0        2 
  13  chr13_8303934     ZBoe    T    G        0      0        2 
  13  chr13_8303934     ZGre    T    G        1      2        2 
  13  chr13_8303934     ZHar    T    G        0      0        2 
  13  chr13_8303934   Sample    T    G        0      0        2 
  13  chr13_8363562     AAsi    G    T        1      2        2 
  13  chr13_8363562     AKia    G    T        0      0        2 
  13  chr13_8363562     AOna    G    T        0      0        2 
  13  chr13_8363562     ASom    G    T        1      2        2 
  13  chr13_8363562     HCab    G    T        0      0        2 
  13  chr13_8363562     HPrz    G    T        0      0        2 
  13  chr13_8363562     ZBoe    G    T        0      0        2 
  13  chr13_8363562     ZGre    G    T        0      0        2 
  13  chr13_8363562     ZHar    G    T        0      0        2 
  13  chr13_8363562   Sample    G    T        1      2        2 
  13  chr13_8363830     AAsi    G    C        0      0        2 
  13  chr13_8363830     AKia    G    C        0      0        2 
  13  chr13_8363830     AOna    G    C        0      0        2 
  13  chr13_8363830     ASom    G    C        0      0        2 
  13  chr13_8363830     HCab    G    C        1      2        2 
  13  chr13_8363830     HPrz    G    C        1      2        2 
  13  chr13_8363830     ZBoe    G    C        0      0        2 
  13  chr13_8363830     ZGre    G    C        0      0        2 
  13  chr13_8363830     ZHar    G    C        0      0        2 
  13  chr13_8363830   Sample    G    C        0      0        2 
  13  chr13_8391229     AAsi    T    G        0      0        2 
  13  chr13_8391229     AKia    T    G        0      0        2 
  13  chr13_8391229     AOna    T    G        0      0        2 
  13  chr13_8391229     ASom    T    G        0      0        2 
  13  chr13_8391229     HCab    T    G        0      0        2 
  13  chr13_8391229     HPrz    T    G        0      0        2 
  13  chr13_8391229     ZBoe    T    G        0      0        2 
  13  chr13_8391229     ZGre    T    G        1      2        2 
  13  chr13_8391229     ZHar    T    G        0      0        2 
  13  chr13_8391229   Sample    T    G        0      0        2 
  13  chr13_8391804     AAsi    T    G        0      0        2 
  13  chr13_8391804     AKia    T    G        0      0        2 
  13  chr13_8391804     AOna    T    G        0      0        2 
  13  chr13_8391804     ASom    T    G        0      0        2 
  13  chr13_8391804     HCab    T    G        1      2        2 
  13  chr13_8391804     HPrz    T    G        1      2        2 
  13  chr13_8391804     ZBoe    T    G        0      0        2 
  13  chr13_8391804     ZGre    T    G        0      0        2 
  13  chr13_8391804     ZHar    T    G        0      0        2 
  13  chr13_8391804   Sample    T    G        0      0        2 
  13  chr13_8394688     AAsi    A    C        0      0        2 
  13  chr13_8394688     AKia    A    C        0      0        2 
  13  chr13_8394688     AOna    A    C        0      0        2 
  13  chr13_8394688     ASom    A    C        0      0        2 
  13  chr13_8394688     HCab    A    C      0.5      1        2 
  13  chr13_8394688     HPrz    A    C        0      0        2 
  13  chr13_8394688     ZBoe    A    C        0      0        2 
  13  chr13_8394688     ZGre    A    C        0      0        2 
  13  chr13_8394688     ZHar    A    C        0      0        2 
  13  chr13_8394688   Sample    A    C        0      0        2 
  13  chr13_8398937     AAsi    T    G        0      0        2 
  13  chr13_8398937     AKia    T    G        0      0        2 
  13  chr13_8398937     AOna    T    G        0      0        2 
  13  chr13_8398937     ASom    T    G        0      0        2 
  13  chr13_8398937     HCab    T    G        0      0        2 
  13  chr13_8398937     HPrz    T    G        0      0        2 
  13  chr13_8398937     ZBoe    T    G        1      2        2 
  13  chr13_8398937     ZGre    T    G        1      2        2 
  13  chr13_8398937     ZHar    T    G        0      0        2 
  13  chr13_8398937   Sample    T    G        0      0        2 
  13  chr13_8410154     AAsi    C    G        1      2        2 
  13  chr13_8410154     AKia    C    G        1      2        2 
  13  chr13_8410154     AOna    C    G        1      2        2 
  13  chr13_8410154     ASom    C    G        1      2        2 
  13  chr13_8410154     HCab    C    G        0      0        2 
  13  chr13_8410154     HPrz    C    G        0      0        2 
  13  chr13_8410154     ZBoe    C    G        0      0        2 
  13  chr13_8410154     ZGre    C    G        0      0        2 
  13  chr13_8410154     ZHar    C    G        0      0        2 
  13  chr13_8410154   Sample    C    G        1      2        2 
  13  chr13_8470550     AAsi    A    T        0      0        2 
  13  chr13_8470550     AKia    A    T        0      0        2 
  13  chr13_8470550     AOna    A    T        0      0        2 
  13  chr13_8470550     ASom    A    T        0      0        2 
  13  chr13_8470550     HCab    A    T        1      2        2 
  13  chr13_8470550     HPrz    A    T        1      2        2 
  13  chr13_8470550     ZBoe    A    T        0      0        2 
  13  chr13_8470550     ZGre    A    T        0      0        2 
  13  chr13_8470550     ZHar    A    T        0      0        2 
  13  chr13_8470550   Sample    A    T        0      0        2 
  13  chr13_8474144     AAsi    T    G        0      0        2 
  13  chr13_8474144     AKia    T    G        0      0        2 
  13  chr13_8474144     AOna    T    G        0      0        2 
  13  chr13_8474144     ASom    T    G        0      0        2 
  13  chr13_8474144     HCab    T    G        0      0        2 
  13  chr13_8474144     HPrz    T    G        0      0        2 
  13  chr13_8474144     ZBoe    T    G        0      0        2 
  13  chr13_8474144     ZGre    T    G        0      0        2 
  13  chr13_8474144     ZHar    T    G        1      2        2 
  13  chr13_8474144   Sample    T    G        0      0        2 
  13  chr13_8562841     AAsi    G    T        0      0        2 
  13  chr13_8562841     AKia    G    T        0      0        2 
  13  chr13_8562841     AOna    G    T        1      2        2 
  13  chr13_8562841     ASom    G    T        0      0        2 
  13  chr13_8562841     HCab    G    T        0      0        2 
  13  chr13_8562841     HPrz    G    T        0      0        2 
  13  chr13_8562841     ZBoe    G    T        0      0        2 
  13  chr13_8562841     ZGre    G    T        0      0        2 
  13  chr13_8562841     ZHar    G    T        0      0        2 
  13  chr13_8562841   Sample    G    T        0      0        2 
  13  chr13_8594797     AAsi    G    T        0      0        2 
  13  chr13_8594797     AKia    G    T        0      0        2 
  13  chr13_8594797     AOna    G    T        0      0        2 
  13  chr13_8594797     ASom    G    T        0      0        2 
  13  chr13_8594797     HCab    G    T      0.5      1        2 
  13  chr13_8594797     HPrz    G    T        0      0        2 
  13  chr13_8594797     ZBoe    G    T        0      0        2 
  13  chr13_8594797     ZGre    G    T        0      0        2 
  13  chr13_8594797     ZHar    G    T        0      0        2 
  13  chr13_8594797   Sample    G    T        0      0        2 
  13  chr13_8634079     AAsi    A    T        0      0        2 
  13  chr13_8634079     AKia    A    T        0      0        2 
  13  chr13_8634079     AOna    A    T        0      0        2 
  13  chr13_8634079     ASom    A    T        1      2        2 
  13  chr13_8634079     HCab    A    T        0      0        2 
  13  chr13_8634079     HPrz    A    T        0      0        2 
  13  chr13_8634079     ZBoe    A    T        0      0        2 
  13  chr13_8634079     ZGre    A    T        0      0        2 
  13  chr13_8634079     ZHar    A    T        0      0        2 
  13  chr13_8634079   Sample    A    T        0      0        2 
  13  chr13_8635567     AAsi    C    G        0      0        2 
  13  chr13_8635567     AKia    C    G        0      0        2 
  13  chr13_8635567     AOna    C    G        0      0        2 
  13  chr13_8635567     ASom    C    G        0      0        2 
  13  chr13_8635567     HCab    C    G        1      2        2 
  13  chr13_8635567     HPrz    C    G        1      2        2 
  13  chr13_8635567     ZBoe    C    G        0      0        2 
  13  chr13_8635567     ZGre    C    G        0      0        2 
  13  chr13_8635567     ZHar    C    G        0      0        2 
  13  chr13_8635567   Sample    C    G        0      0        2 
  13  chr13_8635603     AAsi    C    G        0      0        2 
  13  chr13_8635603     AKia    C    G        0      0        2 
  13  chr13_8635603     AOna    C    G        0      0        2 
  13  chr13_8635603     ASom    C    G        0      0        2 
  13  chr13_8635603     HCab    C    G        0      0        2 
  13  chr13_8635603     HPrz    C    G      0.5      1        2 
  13  chr13_8635603     ZBoe    C    G        0      0        2 
  13  chr13_8635603     ZGre    C    G        0      0        2 
  13  chr13_8635603     ZHar    C    G        0      0        2 
  13  chr13_8635603   Sample    C    G        0      0        2 
  13  chr13_8665264     AAsi    A    C        0      0        2 
  13  chr13_8665264     AKia    A    C        0      0        2 
  13  chr13_8665264     AOna    A    C        0      0        2 
  13  chr13_8665264     ASom    A    C        0      0        2 
  13  chr13_8665264     HCab    A    C        1      2        2 
  13  chr13_8665264     HPrz    A    C        1      2        2 
  13  chr13_8665264     ZBoe    A    C        0      0        2 
  13  chr13_8665264     ZGre    A    C        0      0        2 
  13  chr13_8665264     ZHar    A    C        0      0        2 
  13  chr13_8665264   Sample    A    C        0      0        2 
  13  chr13_8700232     AAsi    C    A        0      0        2 
  13  chr13_8700232     AKia    C    A        0      0        2 
  13  chr13_8700232     AOna    C    A        0      0        2 
  13  chr13_8700232     ASom    C    A        0      0        2 
  13  chr13_8700232     HCab    C    A        1      2        2 
  13  chr13_8700232     HPrz    C    A        1      2        2 
  13  chr13_8700232     ZBoe    C    A        0      0        2 
  13  chr13_8700232     ZGre    C    A        0      0        2 
  13  chr13_8700232     ZHar    C    A        0      0        2 
  13  chr13_8700232   Sample    C    A        0      0        2 
  13  chr13_8710510     AAsi    T    A        0      0        2 
  13  chr13_8710510     AKia    T    A        0      0        2 
  13  chr13_8710510     AOna    T    A        0      0        2 
  13  chr13_8710510     ASom    T    A        0      0        2 
  13  chr13_8710510     HCab    T    A        0      0        2 
  13  chr13_8710510     HPrz    T    A        0      0        2 
  13  chr13_8710510     ZBoe    T    A        0      0        2 
  13  chr13_8710510     ZGre    T    A        1      2        2 
  13  chr13_8710510     ZHar    T    A        0      0        2 
  13  chr13_8710510   Sample    T    A        0      0        2 
  13  chr13_8737944     AAsi    G    T        0      0        2 
  13  chr13_8737944     AKia    G    T        0      0        2 
  13  chr13_8737944     AOna    G    T        0      0        2 
  13  chr13_8737944     ASom    G    T        0      0        2 
  13  chr13_8737944     HCab    G    T        0      0        2 
  13  chr13_8737944     HPrz    G    T        0      0        2 
  13  chr13_8737944     ZBoe    G    T        0      0        2 
  13  chr13_8737944     ZGre    G    T        1      2        2 
  13  chr13_8737944     ZHar    G    T        0      0        2 
  13  chr13_8737944   Sample    G    T        0      0        2 
  13  chr13_8749810     AAsi    C    G        0      0        2 
  13  chr13_8749810     AKia    C    G        0      0        2 
  13  chr13_8749810     AOna    C    G      0.5      1        2 
  13  chr13_8749810     ASom    C    G        0      0        2 
  13  chr13_8749810     HCab    C    G        0      0        2 
  13  chr13_8749810     HPrz    C    G        0      0        2 
  13  chr13_8749810     ZBoe    C    G        0      0        2 
  13  chr13_8749810     ZGre    C    G        0      0        2 
  13  chr13_8749810     ZHar    C    G        0      0        2 
  13  chr13_8749810   Sample    C    G        0      0        2 
  13  chr13_8771765     AAsi    C    G        1      2        2 
  13  chr13_8771765     AKia    C    G        0      0        2 
  13  chr13_8771765     AOna    C    G        0      0        2 
  13  chr13_8771765     ASom    C    G        1      2        2 
  13  chr13_8771765     HCab    C    G        0      0        2 
  13  chr13_8771765     HPrz    C    G        0      0        2 
  13  chr13_8771765     ZBoe    C    G        0      0        2 
  13  chr13_8771765     ZGre    C    G        0      0        2 
  13  chr13_8771765     ZHar    C    G        0      0        2 
  13  chr13_8771765   Sample    C    G        1      2        2 
  13  chr13_8780996     AAsi    T    G        0      0        2 
  13  chr13_8780996     AKia    T    G        0      0        2 
  13  chr13_8780996     AOna    T    G        0      0        2 
  13  chr13_8780996     ASom    T    G        0      0        2 
  13  chr13_8780996     HCab    T    G        1      2        2 
  13  chr13_8780996     HPrz    T    G        1      2        2 
  13  chr13_8780996     ZBoe    T    G        0      0        2 
  13  chr13_8780996     ZGre    T    G        0      0        2 
  13  chr13_8780996     ZHar    T    G        0      0        2 
  13  chr13_8780996   Sample    T    G        0      0        2 
  13  chr13_8784198     AAsi    G    C        0      0        2 
  13  chr13_8784198     AKia    G    C        0      0        2 
  13  chr13_8784198     AOna    G    C        0      0        2 
  13  chr13_8784198     ASom    G    C        0      0        2 
  13  chr13_8784198     HCab    G    C        1      2        2 
  13  chr13_8784198     HPrz    G    C        1      2        2 
  13  chr13_8784198     ZBoe    G    C        0      0        2 
  13  chr13_8784198     ZGre    G    C        0      0        2 
  13  chr13_8784198     ZHar    G    C        0      0        2 
  13  chr13_8784198   Sample    G    C        0      0        2 
  13  chr13_8785788     AAsi    G    C        0      0        2 
  13  chr13_8785788     AKia    G    C        1      2        2 
  13  chr13_8785788     AOna    G    C        1      2        2 
  13  chr13_8785788     ASom    G    C        0      0        2 
  13  chr13_8785788     HCab    G    C        0      0        2 
  13  chr13_8785788     HPrz    G    C        0      0        2 
  13  chr13_8785788     ZBoe    G    C        0      0        2 
  13  chr13_8785788     ZGre    G    C        0      0        2 
  13  chr13_8785788     ZHar    G    C        0      0        2 
  13  chr13_8785788   Sample    G    C        0      0        2 
  13  chr13_8786397     AAsi    T    A        0      0        2 
  13  chr13_8786397     AKia    T    A        0      0        2 
  13  chr13_8786397     AOna    T    A        0      0        2 
  13  chr13_8786397     ASom    T    A        0      0        2 
  13  chr13_8786397     HCab    T    A        1      2        2 
  13  chr13_8786397     HPrz    T    A        1      2        2 
  13  chr13_8786397     ZBoe    T    A        0      0        2 
  13  chr13_8786397     ZGre    T    A        0      0        2 
  13  chr13_8786397     ZHar    T    A        0      0        2 
  13  chr13_8786397   Sample    T    A        0      0        2 
  13  chr13_8791587     AAsi    G    T        0      0        2 
  13  chr13_8791587     AKia    G    T        0      0        2 
  13  chr13_8791587     AOna    G    T        0      0        2 
  13  chr13_8791587     ASom    G    T        0      0        2 
  13  chr13_8791587     HCab    G    T        0      0        2 
  13  chr13_8791587     HPrz    G    T        0      0        2 
  13  chr13_8791587     ZBoe    G    T        0      0        2 
  13  chr13_8791587     ZGre    G    T        1      2        2 
  13  chr13_8791587     ZHar    G    T        0      0        2 
  13  chr13_8791587   Sample    G    T        0      0        2 
  13  chr13_8797427     AAsi    G    T        0      0        2 
  13  chr13_8797427     AKia    G    T        0      0        2 
  13  chr13_8797427     AOna    G    T        0      0        2 
  13  chr13_8797427     ASom    G    T        0      0        2 
  13  chr13_8797427     HCab    G    T        1      2        2 
  13  chr13_8797427     HPrz    G    T        1      2        2 
  13  chr13_8797427     ZBoe    G    T        0      0        2 
  13  chr13_8797427     ZGre    G    T        0      0        2 
  13  chr13_8797427     ZHar    G    T        0      0        2 
  13  chr13_8797427   Sample    G    T        0      0        2 
  13  chr13_8812077     AAsi    T    G        0      0        2 
  13  chr13_8812077     AKia    T    G        0      0        2 
  13  chr13_8812077     AOna    T    G        0      0        2 
  13  chr13_8812077     ASom    T    G        0      0        2 
  13  chr13_8812077     HCab    T    G        1      2        2 
  13  chr13_8812077     HPrz    T    G        1      2        2 
  13  chr13_8812077     ZBoe    T    G        0      0        2 
  13  chr13_8812077     ZGre    T    G        0      0        2 
  13  chr13_8812077     ZHar    T    G        0      0        2 
  13  chr13_8812077   Sample    T    G        0      0        2 
  13  chr13_8812873     AAsi    C    A        0      0        2 
  13  chr13_8812873     AKia    C    A        0      0        2 
  13  chr13_8812873     AOna    C    A        0      0        2 
  13  chr13_8812873     ASom    C    A        0      0        2 
  13  chr13_8812873     HCab    C    A        0      0        2 
  13  chr13_8812873     HPrz    C    A        0      0        2 
  13  chr13_8812873     ZBoe    C    A        1      2        2 
```
